## Supplementary material for "Roles of *PKCdelta* in Photoperiod and Circadian Regulations in *Drosophila melanogaster*": File S7 (part 119 of 123)

```
X_16829881_SNP A G 0.4615 90 105 0.00634 4.3695834415087139E-03
X_16829916_SNP A G 0.4762 90 99 0.009788 4.4662713908362505E-03
X_16829958_SNP C G 0.3956 72 110 0.00145 7.1394148360118812E-04
X_16829984_SNP C G 0.05155 10 184 0.2379 3.2276883871123496E-01
X_16830024_SNP G A 0.3958 76 116 0.002154 2.5107379035491147E-03
X_16830027_SNP A T 0.3927 75 116 0.00175 1.7313669621354809E-03
X_16830032_SNP T A 0.3968 75 114 0.00164 1.6946540247762801E-03
X_16830033_SNP G A 0.3763 73 121 0.0008249 1.0514970012310458E-03
X_16830047_SNP C G 0.3795 74 121 0.0005038 6.2013392471963933E-04
X_16830738_SNP C T 0.1066 21 176 0.6944 7.6130480214266705E-01
X_16830774_SNP A G 0.4579 87 103 0.5394 6.1460900346364200E-01
X_16831141_SNP A G 0.4404 85 108 0.07432 6.4175104973404368E-02
X_16831464_SNP G A 0.08163 16 180 0.4618 3.5406772192097824E-01
X_16832131_SNP C T 0.494 82 84 0.6883 6.5898816355461332E-01
X_16832255_SNP C T 0.2606 43 122 0.02185 8.3882513214555195E-03
X_16832497_SNP T C 0.1385 27 168 0.2597 1.1257046097671142E-01
X_16832597_SNP T A 0.3317 66 133 0.08034 5.2890330831949814E-02
X_16832620_SNP G A 0.1608 32 167 0.228 1.3237988539539614E-01
X_16832633_SNP C G 0.4112 81 116 0.9866 9.9888806337934377E-01
X_16832683_SNP C A 0.3959 78 119 0.303 2.0782354732253627E-01
X_16832695_SNP T A 0.1759 35 164 0.1866 1.0948553973716213E-01
X_16832712_SNP A G 0.06566 13 185 0.5722 5.2961474721954782E-01
X_16832831_SNP T C 0.06061 12 186 0.7122 7.5459731468614355E-01
X_16832843_SNP T C 0.2828 56 142 0.02474 1.4132443666415801E-02
X_16832915_SNP T C 0.08629 17 180 0.1873 2.5078646370893243E-01
X_16832993_SNP T G 0.2932 56 135 0.04305 3.4100194612333087E-02
X_16833170_SNP G A 0.4136 79 112 0.4753 5.0416968580481447E-01
X_16833215_SNP G A 0.4271 82 110 0.2687 2.0752361808263853E-01
X_16833296_SNP T G 0.2941 55 132 0.03202 2.5917246692917093E-02
X_16833380_SNP T C 0.3041 59 135 0.03679 3.9458526146895469E-02
X_16833386_SNP G A 0.3093 60 134 0.06463 7.6646127769773406E-02
X_16833394_SNP G A 0.3073 59 133 0.05312 4.0139464230652823E-02
X_16833569_SNP T C 0.05584 11 186 0.6144 6.5973704482243889E-01
X_16833575_SNP A G 0.2591 50 143 0.02415 1.2410980622038454E-02
X_16833611_SNP C T 0.07254 14 179 0.4378 3.9987959535139950E-01
X_16833715_SNP A G 0.06533 13 186 0.4287 4.4178942190580417E-01
X_16833785_SNP A G 0.4021 78 116 0.2383 1.9569123612442318E-01
X_16833960_SNP A G 0.07179 14 181 0.368 4.6474202409207710E-01
X_16834017_SNP G T 0.366 71 123 0.07117 1.1060705781796076E-01
X_16834041_DEL C CAAAATTGT 0.3179 62 133 0.1199 1.0353641917333234E-01
X_16834055_INS TGAAT T 0.3317 66 133 0.08593 7.5504244596399803E-02
X_16834059_SNP T C 0.3283 65 133 0.07964 7.0503750088359102E-02
X_16834060_SNP A G 0.3333 66 132 0.08936 7.7423453474531362E-02
X_16834082_DEL A ACTAACAATATTATGGAAAGAGGACAACTTTTA 0.055 11 189 0.8473 9.6022014173555714E-01
X_16834136_SNP C A 0.05528 11 188 0.843 9.5846311644855953E-01
X_16834137_SNP A C 0.05528 11 188 0.8383 9.5180489919828482E-01
X_16834146_SNP G A 0.055 11 189 0.8473 9.6022014173555714E-01
X_16834151_SNP C T 0.055 11 189 0.8473 9.6022014173555714E-01
X_16834160_SNP C A 0.05025 10 189 0.7798 8.4103909098505369E-01
X_16834165_SNP A C 0.05051 10 188 0.8182 9.3340042778107324E-01
X_16834171_SNP C T 0.05051 10 188 0.859 9.6803421256403033E-01
X_16834174_SNP T A 0.055 11 189 0.8473 9.6022014173555714E-01
X_16834175_SNP T A 0.055 11 189 0.8473 9.6022014173555714E-01
X_16834178_SNP C A 0.2424 48 150 0.02821 1.5557952031686220E-02
X_16834196_SNP G A 0.359 70 125 0.1105 4.5550428697225705E-02
X_16834208_SNP G A 0.05155 10 184 0.7663 8.2425489636427440E-01
X_16834221_SNP G A 0.05208 10 182 0.8181 9.3615229635846986E-01
X_16834254_INS CGTC AA 0.05236 10 181 0.7413 7.9969205974876689E-01
X_16834260_MNP TAT ACA 0.05263 10 180 0.7313 7.8923686574892937E-01
X_16834264_SNP A G 0.05263 10 180 0.72 7.7768366156810853E-01
X_16834272_DEL A AATA 0.05263 10 180 0.7312 7.8766826237772647E-01
X_16834283_DEL C CAT 0.05291 10 179 0.7265 7.8201630121975974E-01
X_16834298_SNP T A 0.05376 10 176 0.7965 8.5602706458101185E-01
X_16834316_SNP A T 0.05348 10 177 0.7576 8.2143908464937676E-01
X_16834379_SNP C T 0.3351 64 127 0.09477 4.2805896994153221E-02
X_16834412_SNP A G 0.05076 10 187 0.2783 2.9378791637484836E-01
X_16834416_SNP T A 0.0603 12 187 0.3804 4.5393195008951925E-01
X_16834420_SNP G T 0.0603 12 187 0.3804 4.5393195008951925E-01
X_16834459_DEL C TAATT 0.3632 69 121 0.2067 1.0788632022469469E-01
X_16834472_SNP A G 0.4213 83 114 0.2735 1.2515197777664344E-01
X_16834530_SNP T C 0.4794 93 101 0.3708 3.9737483269843765E-01
X_16834610_SNP G A 0.3212 62 131 0.1739 1.1010492090244606E-01
X_16834618_SNP A G 0.2887 56 138 0.1162 8.6133205399137824E-02
X_16834810_SNP G T 0.311 51 113 0.09141 1.0478239188188854E-01
X_16834811_SNP A T 0.3234 54 113 0.1323 1.5057658837068222E-01
X_16834816_INS CGAGACTAAGCGCAACA C 0.1333 26 169 0.289 1.2916273211360529E-01
X_16834818_INS AA A 0.267 51 140 0.07506 7.6934353402086042E-02
X_16834860_INS AC A 0.2606 49 139 0.003689 7.0874817032852743E-03
X_16834864_INS AA A 0.1186 23 171 0.318 2.1017996659961946E-01
X_16834871_SNP G C 0.2857 56 140 0.004753 6.5246164889908630E-03
X_16834904_SNP A T 0.4308 84 111 0.07083 1.4228581472163571E-01
X_16834961_SNP C T 0.1466 28 163 0.3169 1.2786510072332058E-01
X_16835003_INS AAAAATGTA A 0.08939 16 163 0.3568 1.2417673523385153E-01
X_16835060_SNP T C 0.4316 82 108 0.05813 1.3524892816597223E-01
X_16835066_SNP C A 0.4346 83 108 0.07165 1.5149628962018202E-01
X_16835068_SNP C A 0.4293 82 109 0.06166 1.3713749502458361E-01
X_16835070_SNP T C 0.418 79 110 0.04659 1.0994230877405153E-01
X_16835077_DEL A AATAATCCAAATAA 0.4219 81 111 0.0623 1.3819264207265447E-01
X_16835105_SNP G A 0.4239 78 106 0.0441 1.0020534744001053E-01
X_16835284_SNP T A 0.05181 10 183 0.4953 4.2445197827058634E-01
X_16835342_SNP A G 0.2606 49 139 0.124 1.0353194767897422E-01
X_16835364_SNP G C 0.3138 59 129 0.4277 4.5700970451348089E-01
X_16835377_SNP T C 0.2921 52 126 0.1171 9.3245746148282405E-02
X_16835388_SNP G A 0.4868 92 97 0.7844 9.2764538560858589E-01
X_16835421_SNP G A 0.2938 52 125 0.3817 4.2134025002473818E-01
X_16835424_SNP A C 0.06599 13 184 0.06328 1.0102017324221146E-01
X_16835432_SNP A T 0.3209 60 127 0.4142 7.5259516627366008E-01
X_16835438_SNP T C 0.2564 50 145 0.1496 1.4829707860991970E-01
X_16835442_SNP C T 0.2435 47 146 0.08517 8.1074906155866308E-02
X_16835617_SNP T C 0.2526 48 142 0.05493 3.5574614328241341E-02
X_16835674_SNP T G 0.05729 11 181 0.3906 1.4125143178616639E-01
X_16835842_SNP G T 0.1718 28 135 0.9073 6.6907117807709593E-01
X_16836099_SNP T A 0.1105 20 161 0.5159 5.2463917504084834E-01
X_16836532_SNP T C 0.1531 30 166 0.5307 1.8367188143989777E-01
X_16836808_SNP A T 0.06154 12 183 0.3947 4.5616550359775287E-01
X_16836852_SNP T C 0.4365 86 111 0.293 5.0881825388008950E-01
X_16836942_SNP G C 0.07538 15 184 0.6501 1.5886330610016564E-01
X_16837074_SNP T C 0.4054 75 110 0.9788 6.6424702526318435E-01
X_16837085_SNP A T 0.07732 15 179 0.2324 2.4981984310643213E-01
X_16837123_SNP T A 0.06533 13 186 0.3206 3.0961485583120951E-01
X_16837138_SNP T G 0.08543 17 182 0.2764 2.9406817649868611E-01
X_16837172_SNP T A 0.0804 16 183 0.4618 9.0959906579492267E-02
X_16837178_SNP A C 0.07772 15 178 0.5682 1.0638281306990793E-01
X_16837184_SNP T A 0.08122 16 181 0.2391 2.7215179104078480E-01
X_16837225_SNP T A 0.07538 15 184 0.3961 6.9335156401553161E-02
X_16837226_SNP A G 0.075 15 185 0.3942 6.7956955738542421E-02
X_16837263_SNP T A 0.07538 15 184 0.4033 6.9613522693805122E-02
X_16837279_SNP C T 0.2462 48 147 0.3239 3.0250398962679359E-01
X_16837290_DEL G GTAACTAGTTTTGCCG 0.06091 12 185 0.4277 1.8119028123348024E-01
X_16837312_SNP G T 0.4021 78 116 0.7422 4.1272433970636113E-01
X_16837317_SNP T C 0.075 15 185 0.3942 6.7956955738542421E-02
X_16837428_SNP T A 0.06599 13 184 0.3328 7.2573388789247781E-02
X_16837486_SNP T C 0.07071 14 184 0.5795 1.2783798592263396E-01
X_16837699_SNP T A 0.3333 65 130 0.9663 9.3940803189388500E-01
X_16837728_SNP A C 0.3333 65 130 0.9618 9.7379366358882580E-01
X_16837737_SNP A T 0.07071 14 184 0.2138 2.2652576851152217E-01
X_16837738_SNP G A 0.3299 65 132 0.9994 8.9400300004071709E-01
X_16838350_SNP G T 0.291 55 134 0.5073 4.1081438437009121E-01
X_16838604_SNP T C 0.09091 18 180 0.4375 1.0835847046465041E-01
X_16838788_SNP C T 0.1615 31 161 0.2697 9.8786107960815994E-02
X_16838834_SNP T C 0.4011 75 112 0.5608 8.3939410836049200E-01
X_16838840_SNP A C 0.4316 82 108 0.6884 9.7833852001328492E-01
X_16838879_SNP A T 0.456 83 99 0.7047 9.4621397138477781E-01
X_16838883_INS T TTT 0.4655 81 93 0.6137 9.4897099429503251E-01
X_16838889_SNP G A 0.4526 86 104 0.6192 8.6091297877191597E-01
X_16838963_SNP A T 0.4227 82 112 0.3974 5.9186983855294273E-01
X_16838983_SNP A C 0.4495 89 109 0.7338 9.7770027054934516E-01
X_16839105_SNP T C 0.232 45 149 0.08765 7.7256964799196901E-02
X_16839316_SNP T C 0.4948 96 98 0.8255 5.4062179145329292E-01
X_16839348_SNP A G 0.4868 92 97 0.8163 6.0981073145283293E-01
X_16839872_SNP A G 0.2374 47 151 0.1025 5.1071413569726387E-02
X_16839992_SNP A G 0.2579 49 141 0.5308 4.9607682890649629E-01
X_16839994_SNP T A 0.2579 49 141 0.4811 4.5812737005684134E-01
X_16840001_SNP G T 0.2541 47 138 0.4756 4.5458811472843708E-01
X_16840196_SNP T G 0.367 69 119 0.7576 8.3443141975792412E-01
X_16840218_SNP A T 0.3351 64 127 0.444 4.7345188238287894E-01
X_16840219_SNP T C 0.3298 63 128 0.4008 4.3189982687073925E-01
X_16840503_SNP T G 0.05181 10 183 0.4072 2.4922821483294366E-01
X_16840526_SNP G A 0.4271 82 110 0.7112 7.9442385182743580E-01
X_16840647_SNP G C 0.2188 42 150 0.4181 2.7266612861555417E-01
X_16840668_SNP G A 0.178 34 157 0.5145 3.0227686039519386E-01
X_16840856_SNP T C 0.199 39 157 0.1243 1.0298437652276182E-01
X_16840960_SNP A G 0.08543 17 182 0.8679 9.1099512830202212E-01
X_16841439_SNP T G 0.4422 88 111 0.691 6.5775124993255585E-01
X_16841542_DEL C CCGTCCTATGGC 0.2618 50 141 0.6647 6.9749619014960396E-01
X_16841571_SNP A G 0.2821 55 140 0.6946 5.2782657083313156E-01
X_16841581_SNP T G 0.3469 68 128 0.7832 9.7589815681627734E-01
X_16841640_SNP A G 0.3046 60 137 0.6779 6.8006953129279968E-01
X_16841651_SNP T A 0.3265 64 132 0.8476 8.0896115623037257E-01
X_16841653_SNP A T 0.3538 69 126 0.5923 6.6265998287065686E-01
X_16841662_SNP A G 0.3131 62 136 0.8492 8.5936068032670687E-01
X_16841666_SNP T G 0.3128 61 134 0.7295 6.9402683003266219E-01
X_16841671_SNP A C 0.3469 68 128 0.4683 4.3590396181732516E-01
X_16841682_SNP C A 0.3096 61 136 0.6518 5.9715204443110426E-01
X_16841725_SNP C T 0.3282 64 131 0.6485 6.9574870350524842E-01
X_16841751_SNP T G 0.3575 69 124 0.898 8.0536583488911462E-01
X_16841764_SNP G C 0.3351 65 129 0.9189 8.4851753265205665E-01
X_16841797_SNP C T 0.3763 73 121 0.8994 9.0304797025270678E-01
X_16841875_SNP A T 0.05528 11 188 0.1626 2.5983662454938317E-01
X_16841904_SNP A T 0.0603 12 187 0.6419 5.9590624874641618E-01
X_16841934_SNP T G 0.3711 72 122 0.2986 3.3956551243573674E-01
X_16842369_SNP A G 0.1206 24 175 0.1349 1.2089679353970817E-01
X_16842407_SNP G C 0.2051 40 155 0.1256 1.2396759041953875E-01
X_16842447_SNP A G 0.09137 18 179 0.01336 1.0936719977543072E-02
X_16842494_SNP G T 0.1808 32 145 0.01011 7.3226273163959936E-03
X_16842520_SNP A G 0.1566 31 167 0.01386 2.1123221494549323E-02
X_16842553_SNP T C 0.2469 40 122 0.008377 2.5256080716232629E-02
X_16842586_SNP A G 0.1523 30 167 0.009492 9.8226092718273986E-03
X_16842587_SNP T G 0.1523 30 167 0.009596 1.1397019636775311E-02
X_16842611_DEL C CTACGGGTTAAATAACTTC 0.1515 30 168 0.004055 2.9613978330815848E-03
X_16842635_SNP C G 0.1429 28 168 0.002385 1.4727792134699349E-03
X_16842656_SNP C T 0.2165 42 152 0.00747 4.2749050446161795E-03
X_16842667_SNP C A 0.2165 42 152 0.01072 5.5838339307972083E-03
X_16842704_SNP T C 0.2165 42 152 0.02392 2.2524562742111048E-02
X_16842740_SNP G T 0.2386 47 150 0.02577 2.3652479570469717E-02
X_16842747_SNP G T 0.2 39 156 0.0335 4.1822714550789918E-02
X_16842783_SNP T C 0.1633 32 164 0.004057 3.4192812596479014E-03
X_16842803_SNP G A 0.1465 29 169 0.006298 6.9123614972736429E-03
X_16842853_SNP C T 0.07576 15 183 0.001286 1.6748708075581089E-03
X_16842858_INS TT T 0.07107 14 183 0.0006043 9.7055093281324346E-04
X_16843683_DEL TT T 0.3579 68 122 0.01981 4.2077121950264744E-02
X_16843732_SNP G A 0.3763 73 121 0.009973 2.3649522119113524E-02
X_16843767_SNP G A 0.1616 32 166 0.09208 1.9592657848421047E-01
X_16843775_SNP A T 0.1675 33 164 0.1472 2.7431411128473548E-01
X_16843833_SNP T A 0.2086 39 148 0.2186 2.0564662801433908E-01
X_16843891_SNP G A 0.1474 28 162 0.9843 8.8717184351403744E-01
X_16843899_SNP T G 0.1955 35 144 0.1515 9.3084658690775424E-02
X_16843906_SNP T A 0.1913 35 148 0.1214 7.5451030359545146E-02
X_16843907_SNP T G 0.1868 34 148 0.2374 1.8770238154083851E-01
X_16843931_SNP G T 0.2193 41 146 0.556 6.1058300691358458E-01
X_16843933_SNP A G 0.2211 42 148 0.4613 4.9281990901507322E-01
X_16843962_SNP A T 0.4205 74 102 0.7514 8.2598073171779884E-01
X_16844012_SNP T C 0.4432 82 103 0.7417 6.2032939469781967E-01
X_16844033_SNP T A 0.3895 74 116 0.4315 4.2953374540638478E-01
X_16844114_SNP A G 0.3906 75 117 0.1949 1.4209403794548769E-01
X_16844265_SNP A C 0.1633 32 164 0.1461 3.6742098587242678E-01
X_16844297_SNP G A 0.3802 73 119 0.0199 2.8057802017920026E-02
X_16844310_SNP T C 0.3692 72 123 0.02548 4.2794803075229204E-02
X_16844314_SNP C T 0.3622 71 125 0.0158 2.2191179051951903E-02
X_16844331_SNP A G 0.3756 74 123 0.1573 1.4284150119591743E-01
X_16844359_SNP A G 0.3814 74 120 0.01137 1.0287265254085118E-02
X_16844362_SNP C T 0.2396 46 146 0.01259 1.1221720684473703E-02
X_16844395_SNP T C 0.1364 27 171 0.8837 9.9919804157788650E-01
X_16844600_SNP A G 0.2296 45 151 0.4778 7.3556146164878822E-01
X_16844610_SNP G T 0.1979 38 154 0.1015 9.0298387760792131E-02
X_16844673_SNP G A 0.1224 24 172 0.9577 9.8170735780880425E-01
X_16844678_SNP A T 0.114 22 171 0.9873 9.3358168348908532E-01
X_16844689_SNP A T 0.1218 24 173 0.9664 9.7458652614541730E-01
X_16844720_SNP A T 0.3263 62 128 0.241 2.8375434640408503E-01
X_16844730_SNP A T 0.1146 22 170 0.6163 6.2121266736691849E-01
X_16844732_SNP A T 0.1053 20 170 0.9248 9.5340575820932894E-01
X_16844736_INS TT T 0.36 63 112 0.07717 4.9280553881841951E-02
X_16844807_SNP T G 0.199 38 153 0.1095 8.9184220348029197E-02
X_16844813_DEL T TT 0.2386 47 150 0.6446 9.1823231989816900E-01
X_16844829_SNP C T 0.05556 11 187 0.8175 9.1809565290292727E-01
X_16844836_SNP A T 0.2335 46 151 0.6506 8.7655504819732988E-01
X_16844840_SNP A G 0.0603 12 187 0.8553 7.2160514523896913E-01
X_16844844_SNP G C 0.0603 12 187 0.8553 7.2160514523896913E-01
X_16844855_DEL T TCTTTGAAAT 0.1838 34 151 0.5353 6.6159657997067189E-01
X_16844868_SNP T C 0.08543 17 182 0.9077 4.8549952036165700E-01
X_16844971_SNP T C 0.05528 11 188 0.6351 6.9455548359392916E-01
X_16844977_DEL G TA 0.05528 11 188 0.6351 6.9455548359392916E-01
X_16844977_SNP T C 0.3892 72 113 0.03038 5.1023820688917663E-02
X_16844980_SNP C T 0.05076 10 187 0.6509 7.4630007822081801E-01
X_16845124_SNP C T 0.232 45 149 0.09747 7.0633704759176574E-02
X_16845142_SNP A G 0.2398 47 149 0.08885 3.8069638083178155E-02
X_16845144_SNP A C 0.3026 59 136 0.5054 7.5542441235019286E-01
X_16845152_SNP C A 0.2462 48 147 0.05722 2.3269644639499255E-02
X_16845161_SNP C T 0.4767 92 101 0.6592 5.7105827236293605E-01
X_16845318_SNP A G 0.2551 50 146 0.07522 6.2175205911448476E-02
X_16845336_SNP A G 0.25 48 144 0.01509 3.4366245021579117E-02
X_16845366_SNP C T 0.2667 52 143 0.06912 5.6575665863632808E-02
X_16845410_DEL A ATTATCTGCGGCCGGATCCGGATCAGGA 0.2022 37 146 0.1957 1.5526433527867423E-01
X_16845915_SNP A G 0.2487 48 145 0.6518 6.9502054211324316E-01
X_16845958_SNP G T 0.2593 49 140 0.6768 6.6302504627812509E-01
X_16845970_SNP G T 0.3061 60 136 0.906 9.4722600744644470E-01
X_16846017_SNP A C 0.2513 49 146 0.2962 2.5032786677096641E-01
X_16846170_SNP T C 0.3613 69 122 0.7989 5.6727893603905644E-01
X_16846275_SNP A G 0.2929 58 140 0.6744 8.2546353273005413E-01
X_16846278_SNP G A 0.2944 58 139 0.6085 7.7173101876901251E-01
X_16846548_SNP T C 0.4724 94 105 0.5616 3.8782507741870298E-01
X_16846614_SNP A G 0.4715 91 102 0.9178 7.5459471087855956E-01
X_16846704_SNP C T 0.1897 37 158 0.2789 3.2558334973269343E-01
X_16846785_SNP G C 0.4847 95 101 0.3411 1.8206845147302375E-01
X_16846860_SNP T C 0.1692 33 162 0.1601 1.4797877123750725E-01
X_16846887_SNP T C 0.335 66 131 0.6065 8.6297000613569985E-01
X_16846965_SNP T C 0.3756 74 123 0.4067 1.7151962831317658E-01
X_16847022_SNP T C 0.4872 95 100 0.3343 2.1492431265583534E-01
X_16847040_SNP C T 0.4869 93 98 0.7326 3.8035478224749697E-01
X_16847097_SNP A G 0.2908 57 139 0.5794 8.2559570349488964E-01
X_16847101_SNP A G 0.3096 61 136 0.5533 8.3918914656805765E-01
X_16847127_SNP T A 0.2551 50 146 0.6587 7.8739592089164157E-01
X_16847259_SNP A G 0.3503 69 128 0.28 3.6056818808168078E-01
X_16847441_SNP G C 0.2893 57 140 0.7131 7.2564557566953591E-01
X_16847456_SNP A G 0.101 20 178 0.2586 6.0175386343224113E-01
X_16847551_SNP G A 0.2183 43 154 0.003732 1.4381362607749706E-02
X_16847578_SNP T C 0.3144 61 133 0.2988 4.5767989868423020E-01
X_16847782_SNP T C 0.4162 82 115 0.4104 2.9575110067131272E-01
X_16847872_SNP C T 0.3724 73 123 0.5938 6.9825371008684289E-01
X_16848260_SNP G A 0.1804 35 159 0.04284 4.1318395786367611E-02
X_16848262_SNP C A 0.1162 23 175 0.4704 2.2900668766172594E-01
X_16848286_DEL A AA 0.2947 56 134 0.7055 9.6106921869696715E-01
X_16848290_SNP T C 0.3041 59 135 0.744 9.2922725183818056E-01
X_16848291_SNP G A 0.3 57 133 0.7517 9.6058257913702649E-01
X_16848349_INS TT T 0.1436 26 155 0.09326 1.3348883076384943E-01
X_16848393_SNP G C 0.257 46 133 0.9837 7.8230275618331213E-01
X_16848404_SNP T A 0.3016 57 132 0.5113 7.3429354447631012E-01
X_16848524_SNP C T 0.3005 58 135 0.6036 8.0506606790707225E-01
X_16848533_SNP T A 0.4898 96 100 0.2751 1.4323292647069630E-01
X_16848545_DEL A AAAA 0.4581 82 97 0.3299 1.9437683024010421E-01
X_16848553_INS TGACTTAAGA C 0.4948 95 97 0.229 1.2433114186946481E-01
X_16848592_SNP A G 0.4769 93 102 0.3283 2.2640603640806312E-01
X_16848748_DEL TT T 0.3799 68 111 0.7164 2.9930840024188510E-01
X_16848759_SNP T C 0.359 70 125 0.6889 2.4215197715036285E-01
X_16848765_SNP C T 0.367 69 119 0.6518 2.3027676992503254E-01
X_16848773_INS T TT 0.3548 66 120 0.8676 3.5164508241978354E-01
X_16848824_SNP C G 0.3418 67 129 0.7395 2.9811831080968698E-01
X_16848872_SNP C T 0.1111 22 176 0.4875 9.0112782427217597E-01
X_16848875_SNP A G 0.4359 85 110 0.4657 9.6773348535120296E-01
X_16848887_SNP T C 0.4375 84 108 0.3724 8.9627012408385942E-01
X_16848893_SNP G T 0.4352 84 109 0.4661 9.5929231647038460E-01
X_16849119_SNP T C 0.3247 63 131 0.3566 2.1072256515161047E-01
X_16849121_SNP G T 0.3299 64 130 0.4313 2.4676182812006187E-01
X_16849160_SNP A G 0.3232 64 134 0.4065 2.4511411683302331E-01
X_16849184_SNP T C 0.3249 64 133 0.4241 2.7295647221306263E-01
X_16849202_SNP C T 0.3196 62 132 0.3393 1.9397543276262419E-01
X_16849505_SNP T C 0.1212 24 174 0.9938 6.7223730582031105E-01
X_16849673_DEL T TT 0.06952 13 174 0.8255 9.0926754315595881E-01
X_16849728_SNP C T 0.2487 47 142 0.1896 4.2457555778095579E-01
X_16849739_SNP A C 0.2513 47 140 0.2534 5.7437300127218338E-01
X_16849763_SNP T C 0.2473 45 137 0.3432 6.6735073652212751E-01
X_16849902_SNP G C 0.06154 12 183 0.9139 8.4514560000280081E-01
X_16849904_SNP T A 0.08808 17 176 0.9352 8.4312959814463551E-01
X_16850162_INS TGCGTATTT T 0.05729 11 181 0.03879 2.0727438221098393E-01
X_16850311_SNP T G 0.102 20 176 0.5017 8.6156798194641515E-01
X_16850425_SNP T A 0.1864 33 144 0.3942 8.8233484077637347E-01
X_16850426_SNP T G 0.191 34 144 0.4964 9.2927861291804947E-01
X_16850744_SNP G T 0.05051 10 188 0.6058 4.3050985509756601E-01
X_16850775_SNP T A 0.1385 27 168 0.4235 2.7678312777047620E-01
X_16850777_SNP A G 0.08163 16 180 0.9292 8.8577343374176243E-01
X_16851590_SNP C G 0.2347 46 150 0.4554 1.7863008831994498E-01
X_16851785_SNP C T 0.2396 46 146 0.3447 8.9902209836259850E-02
X_16852193_SNP A C 0.4697 93 105 0.4163 8.8451220051157997E-01
X_16852211_SNP C T 0.2663 53 146 0.6048 2.1856774193677908E-01
X_16852271_SNP T C 0.2718 53 142 0.4138 1.2415023466727915E-01
X_16852285_SNP T G 0.3402 66 128 0.6944 7.8213702447748590E-01
X_16852499_SNP T A 0.3401 67 130 0.8776 6.4954876235398307E-01
X_16852671_SNP T G 0.3866 75 119 0.2972 1.8498636600898100E-01
X_16852948_SNP T C 0.2613 52 147 0.8527 6.8124673182338302E-01
X_16853887_SNP C T 0.09184 18 178 0.9655 9.4807275317842321E-01
X_16853905_SNP T A 0.09184 18 178 0.4542 4.4773865360217369E-01
X_16854308_SNP A G 0.2347 46 150 0.2745 3.3863164786756073E-01
X_16854334_SNP T G 0.2538 50 147 0.01626 4.6418450492038375E-02
X_16854370_SNP C T 0.05025 10 189 0.6494 8.8998325336968342E-01
X_16854451_SNP A G 0.05 10 190 0.3213 5.1906451338363979E-01
X_16854529_SNP T A 0.285 57 143 0.03304 4.8089151232513290E-02
X_16854844_SNP T C 0.3575 69 124 0.175 1.7210110759261343E-01
X_16854892_SNP A G 0.1313 26 172 0.1298 2.4280299200424915E-01
X_16855042_SNP A G 0.09184 18 178 0.2841 4.2194212239994455E-01
X_16855069_SNP A G 0.2589 51 146 0.01652 3.6460934205246029E-02
X_16855153_SNP C T 0.2513 49 146 0.01637 2.6240076072164047E-02
X_16855408_SNP A G 0.4308 84 111 0.09392 9.7013877159896955E-02
X_16855642_SNP A C 0.4467 88 109 0.7011 6.3274106421498755E-01
X_16855733_SNP T G 0.4439 87 109 0.5971 5.5069475110308108E-01
X_16856507_SNP A G 0.0804 16 183 0.3145 3.2819217130016143E-01
X_16856864_SNP A C 0.05025 10 189 0.4626 5.3281077496475882E-01
X_16856868_SNP A T 0.09231 18 177 0.2014 2.4175910701029069E-01
X_16856869_INS GTATAAT G 0.09694 19 177 0.3067 3.7395183678980071E-01
X_16856877_SNP A C 0.09184 18 178 0.2612 3.2979051060933551E-01
X_16856922_DEL G TATTA 0.09645 19 178 0.3045 3.6917622003461081E-01
X_16856941_INS ATA A 0.09137 18 179 0.2631 2.7864201260717614E-01
X_16856944_SNP A C 0.1269 25 172 0.4619 3.2729412852174311E-01
X_16856948_SNP A C 0.206 41 158 0.2192 2.0115365020567033E-01
X_16856950_SNP T A 0.105 21 179 0.4591 5.2117599034028672E-01
X_16857073_SNP T C 0.09231 18 177 0.2794 3.3673433540611075E-01
X_16857276_SNP A G 0.05025 10 189 0.505 5.4858453420144615E-01
X_16857317_SNP A C 0.05528 11 188 0.3718 4.5136478668969848E-01
X_16857328_SNP C T 0.1005 20 179 0.3525 4.1877307229363914E-01
X_16857334_SNP A G 0.05 10 190 0.04888 1.0696019062343820E-01
X_16857363_SNP T A 0.08543 17 182 0.2299 2.1536533662318780E-01
X_16857392_SNP A G 0.06599 13 184 0.1661 1.2558906293766270E-01
X_16857414_SNP A T 0.197 39 159 0.2487 2.2978716354186679E-01
X_16857465_SNP C T 0.4372 87 112 0.8434 7.9764364711751135E-01
X_16857514_SNP C A 0.05556 11 187 0.2971 3.4587431579620043E-01
X_16857565_SNP C T 0.05528 11 188 0.3289 4.4483557156301934E-01
X_16857607_SNP T A 0.09548 19 180 0.3704 4.7824686497404312E-01
X_16857612_SNP G C 0.09548 19 180 0.3704 4.7824686497404312E-01
X_16857653_SNP T C 0.1 20 180 0.2723 3.9130952671677843E-01
X_16857708_SNP G T 0.06533 13 186 0.3292 4.2152584884889888E-01
X_16857773_SNP A T 0.05528 11 188 0.2885 2.9620322065542248E-01
X_16857943_SNP T G 0.06667 13 182 0.3849 3.6488222106776169E-01
X_16857946_SNP T A 0.1823 35 157 0.409 3.3213317678771870E-01
X_16857996_SNP T A 0.06061 12 186 0.2523 2.6334032787421424E-01
X_16858004_SNP G A 0.06533 13 186 0.3844 4.9841695174274958E-01
X_16858154_SNP T G 0.07576 15 183 0.6758 3.3875610996848815E-01
X_16858169_SNP A G 0.1015 20 177 0.3655 2.4732572549006859E-01
X_16858173_SNP G A 0.09596 19 179 0.06883 4.3418214996239560E-02
X_16858405_SNP C T 0.1735 34 162 0.2831 2.9191151385242964E-01
X_16858407_SNP C T 0.1744 34 161 0.3789 4.1854514025454448E-01
X_16858420_SNP A G 0.1818 36 162 0.2463 2.5660590373598779E-01
X_16858450_SNP G A 0.3333 65 130 0.7964 9.5522918750172559E-01
X_16858470_SNP T A 0.2304 44 147 0.5183 5.2037808585987411E-01
X_16858580_SNP T G 0.3401 67 130 0.5768 9.0758818093955529E-01
X_16858613_SNP A G 0.3568 71 128 0.878 9.8292970844680527E-01
X_16858803_SNP T C 0.09645 19 178 0.06183 5.1684427148170356E-02
X_16859157_SNP T A 0.05 10 190 0.4732 5.4194592945629250E-01
X_16859217_SNP A T 0.09596 19 179 0.008023 7.9891796156560582E-03
X_16859447_SNP C G 0.4308 84 111 0.1097 1.8371009914287939E-01
X_16859448_SNP C T 0.4293 82 109 0.1243 1.9200350840014868E-01
X_16859485_SNP G A 0.171 33 160 0.198 1.8627415134922443E-01
X_16859496_SNP C T 0.4462 87 108 0.1541 2.1370004442312762E-01
X_16859710_SNP C T 0.1856 36 158 0.2965 2.4585420055422580E-01
X_16859820_SNP T C 0.09184 18 178 0.5545 4.1719575148252053E-01
X_16859829_SNP A G 0.1856 36 158 0.2182 1.3770421318522508E-01
X_16859917_MNP AAT GGC 0.06977 12 160 0.773 6.5241605273823300E-01
X_16859945_SNP T A 0.3731 72 121 0.2491 2.1565595688359263E-01
X_16859973_SNP G A 0.4588 89 105 0.6119 5.8270359087926582E-01
X_16860444_SNP G C 0.06122 12 184 0.6973 8.9046409076121591E-01
X_16860837_SNP G A 0.1675 33 164 0.07469 4.4662984213262494E-02
X_16861154_SNP C T 0.4337 85 111 0.6832 9.4548898475034926E-01
X_16861190_SNP A G 0.3553 70 127 0.06353 8.7984487509492837E-02
X_16861277_INS TATTT T 0.1788 32 147 0.6446 5.9742371657649196E-01
X_16861278_SNP A T 0.1376 26 163 0.6408 7.6286101986484145E-01
X_16861279_SNP T C 0.1615 31 161 0.3703 3.3884634714825934E-01
X_16861282_DEL TC GGAATTGAAAA 0.1361 26 165 0.06497 4.7086858717759576E-02
X_16861294_SNP G A 0.1675 33 164 0.09236 8.4059014560346146E-02
X_16861369_SNP T C 0.4256 83 112 0.376 3.8880078029089105E-01
X_16861463_SNP T C 0.2704 53 143 0.5175 6.4055315986637851E-01
X_16861466_SNP C G 0.3854 74 118 0.8055 9.7765269596111759E-01
X_16861759_SNP A G 0.1263 25 173 0.3986 4.6551510062474344E-01
X_16862378_SNP C T 0.3438 66 126 0.7656 7.6378926550979487E-01
X_16862569_SNP C G 0.1753 34 160 0.1852 2.2250586451541554E-01
X_16862965_SNP C T 0.3756 74 123 0.104 6.3249551662981823E-02
X_16863049_SNP T A 0.129 24 162 0.2066 1.3029501323869852E-01
X_16863389_SNP A G 0.3351 65 129 0.4215 2.3595469797965229E-01
X_16863457_SNP G T 0.148 29 167 0.7821 8.3244368869430474E-01
X_16863537_SNP T A 0.228 44 149 0.8597 7.9505522487627545E-01
X_16863801_SNP T A 0.4868 92 97 0.1549 9.1773846344221033E-02
X_16863850_SNP C T 0.4815 91 98 0.1348 7.6391136260832007E-02
X_16864441_SNP T C 0.2798 54 139 0.2847 2.5238839150418180E-01
X_16864690_SNP T C 0.2769 54 141 0.5175 5.8464948445876175E-01
X_16864790_SNP A G 0.2798 54 139 0.8459 7.2608853016273800E-01
X_16865070_SNP A G 0.4897 95 99 0.1879 1.5395815738441587E-01
X_16865192_SNP A C 0.269 53 144 0.6209 5.7624463118051117E-01
X_16865539_SNP C A 0.1726 34 163 0.378 3.1952800000493264E-01
X_16865545_SNP A G 0.2995 59 138 0.6318 6.0826035017407176E-01
X_16865565_SNP A G 0.4192 83 115 0.5074 4.9867253933215128E-01
X_16865602_SNP T C 0.1632 31 159 0.9398 8.7749589100894498E-01
X_16865657_SNP G T 0.1765 33 154 0.2496 2.3074857889914469E-01
X_16865761_SNP T A 0.3222 58 122 0.6372 6.1635523287866523E-01
X_16865773_SNP C T 0.1538 28 154 0.2634 2.0897196427793074E-01
X_16865802_DEL TGCCATTTGGAT T 0.4022 72 107 0.9254 9.5207698432673848E-01
X_16865840_INS C CTTGTAAC 0.3687 66 113 0.8088 8.9976296334111816E-01
X_16866103_SNP T C 0.2486 45 136 0.9836 7.9563704306574279E-01
X_16866161_SNP C T 0.1625 26 134 0.72 4.8612902317304341E-01
X_16866185_SNP G A 0.1576 26 139 0.2516 1.9963500440673365E-01
X_16866410_SNP T A 0.366 71 123 0.6604 9.8558921250570697E-01
X_16866470_SNP G A 0.06218 12 181 0.2568 3.5573612266550259E-01
X_16866471_SNP A G 0.06316 12 178 0.2656 3.8421798054916423E-01
X_16866614_DEL A ATC 0.05025 10 189 0.9406 6.2754673423466945E-01
X_16866620_INS ACCT A 0.05025 10 189 0.9406 6.2754673423466945E-01
X_16866664_SNP T G 0.05556 11 187 0.339 5.4590821693145231E-01
X_16866702_SNP G A 0.05051 10 188 0.4921 6.2303189069193299E-01
X_16867260_SNP T C 0.3925 73 113 0.8644 7.8598826890369122E-01
X_16867275_SNP T G 0.2188 42 150 0.595 5.8247829785960159E-01
X_16867281_SNP A C 0.06701 13 181 0.8569 8.7268913706260576E-01
X_16867311_SNP A G 0.2172 43 155 0.5483 5.9768223744772331E-01
X_16867445_SNP C G 0.07576 15 183 0.0993 1.2929635871378209E-01
X_16867448_SNP T A 0.2386 47 150 0.6558 5.0195227059802217E-01
X_16867459_SNP T C 0.08543 17 182 0.1447 2.2560425031763909E-01
X_16867460_SNP C T 0.085 17 183 0.1418 2.0605270198616532E-01
X_16867462_DEL C CATC 0.05584 11 186 0.2364 3.1672996883478954E-01
X_16867511_SNP C T 0.4093 79 114 0.8518 6.6302788289109216E-01
X_16867535_SNP C T 0.4667 91 104 0.7441 9.4807079392858817E-01
X_16867580_SNP T G 0.06061 12 186 0.7249 6.2455495770633696E-01
X_16867670_SNP T A 0.09045 18 181 0.7673 4.3054628406232254E-01
X_16867703_SNP A G 0.05051 10 188 0.4173 2.5145577230324345E-01
X_16867710_SNP G T 0.06091 12 185 0.2071 1.0770354168956131E-01
X_16867794_SNP A G 0.1606 31 162 0.8806 6.9576875717903230E-01
X_16867897_DEL G GGTT 0.1141 21 163 0.2823 2.2806850152766256E-01
X_16867904_DEL A TTTC 0.05208 10 182 0.3651 2.1052616853737349E-01
X_16867935_SNP T G 0.08081 16 182 0.2715 2.2709263870377483E-01
X_16867952_SNP T C 0.2653 52 144 0.8343 6.7150937462531890E-01
X_16867957_SNP A C 0.264 52 145 0.9822 8.3936167879402124E-01
X_16867978_SNP A G 0.191 38 161 0.4975 4.5029768737261411E-01
X_16867999_SNP A G 0.2335 46 151 0.9247 8.2800834093810805E-01
X_16868043_SNP C T 0.4462 87 108 0.7546 6.8741427330154192E-01
X_16868049_SNP C T 0.1929 38 159 0.3338 2.1464252527035288E-01
X_16868115_SNP G C 0.4526 86 104 0.9465 9.5729562140968105E-01
X_16868166_SNP T C 0.08995 17 172 0.3613 6.3375675291945288E-01
X_16868184_SNP T C 0.4541 89 107 0.963 9.3357369594054906E-01
X_16868214_SNP T C 0.2741 54 143 0.3649 2.1428381145021924E-01
X_16868262_SNP G A 0.2677 53 145 0.3841 2.4365396798942318E-01
X_16868367_SNP T C 0.1481 28 161 0.7062 4.4050443954863661E-01
X_16868427_SNP G A 0.4352 84 109 0.8883 9.6665787691194394E-01
X_16868463_SNP C T 0.2362 47 152 0.3569 3.0950850945811459E-01
X_16868497_SNP T C 0.3077 60 135 0.7862 9.2491656789406407E-01
X_16868637_SNP A C 0.1804 35 159 0.8707 7.1309121143508891E-01
X_16868640_SNP A G 0.1302 25 167 0.09204 1.5343006957973304E-01
X_16868688_SNP T C 0.4375 84 108 0.6363 8.9044966910214884E-01
X_16868702_SNP A G 0.1919 38 160 0.459 3.6250017240249455E-01
X_16868703_SNP A C 0.1929 38 159 0.4481 3.5941587428590116E-01
X_16868754_SNP T C 0.3384 67 131 0.317 2.6431871765965653E-01
X_16868760_SNP G C 0.4619 91 106 0.366 2.4828726598564144E-01
X_16868763_SNP G A 0.4646 92 106 0.4111 2.7654948530357004E-01
X_16868883_SNP T G 0.22 44 156 0.432 4.8526209030630574E-01
X_16868961_SNP G A 0.228 44 149 0.4056 5.4992052170792038E-01
X_16868964_SNP A G 0.2256 44 151 0.4059 5.8692074667943017E-01
X_16868979_SNP A C 0.3822 73 118 0.6352 6.5980689799530068E-01
X_16868988_SNP C G 0.2143 42 154 0.4496 5.8435309918764777E-01
X_16869193_SNP T A 0.1771 34 158 0.2513 3.0773004516443425E-01
X_16869211_SNP A T 0.1616 32 166 0.1785 3.0076102180918818E-01
X_16869235_SNP C T 0.4646 92 106 0.4508 6.6763983644418334E-01
X_16869249_SNP C G 0.3655 72 125 0.9275 9.1676445222554837E-01
X_16869299_SNP G A 0.06061 12 186 0.4469 2.8242199291678138E-01
X_16869307_SNP T C 0.1684 33 163 0.278 5.0110566609029228E-01
X_16869386_SNP A G 0.05025 10 189 0.606 8.5656938451451770E-01
X_16869452_SNP G C 0.1566 31 167 0.3067 2.2316854349552373E-01
X_16869500_SNP T C 0.2183 43 154 0.677 5.8536673695729924E-01
X_16869575_SNP C T 0.4762 90 99 0.8046 7.1991657105798323E-01
X_16869633_SNP A G 0.232 42 139 0.6294 4.4816124902088916E-01
X_16869842_SNP G A 0.3967 73 111 0.5822 6.7868090762761624E-01
X_16869848_SNP T C 0.2256 44 151 0.7397 6.8874734025020790E-01
X_16869905_SNP T G 0.2732 53 141 0.7999 7.4261541380707363E-01
X_16869914_SNP A G 0.2135 41 151 0.8379 4.6879998968850711E-01
X_16869918_DEL A ATA 0.2154 42 153 0.7608 5.4910442515485436E-01
X_16869923_SNP A C 0.2245 44 152 0.7312 3.9066554061237402E-01
X_16869924_SNP G T 0.2205 43 152 0.8029 4.6658315328526967E-01
X_16869928_DEL A TCAAAC 0.2234 44 153 0.7459 4.0408145650020533E-01
X_16869946_DEL A ATTGTTAA 0.2154 42 153 0.6113 3.1975471283804524E-01
X_16869961_SNP A G 0.08205 16 179 0.3398 5.3747471352726639E-01
X_16869962_SNP T C 0.1878 37 160 0.389 3.6618066659286053E-01
X_16869973_SNP A T 0.1929 38 159 0.2713 2.4834371898217511E-01
X_16870005_SNP G A 0.4084 78 113 0.6745 8.0469776506424773E-01
X_16870008_INS TGATTCAACTAATTTTAGTTGAATAGACTT T 0.4053 77 113 0.9385 8.4961284504808887E-01
X_16870044_SNP C G 0.2092 41 155 0.945 5.7401764978341152E-01
X_16870113_SNP T C 0.2222 44 154 0.6473 3.9204080448403944E-01
X_16870178_SNP T A 0.3846 75 120 0.6242 6.0985917686482749E-01
X_16870180_SNP A C 0.1753 34 160 0.7386 8.7834465217897040E-01
X_16870184_SNP C T 0.1658 32 161 0.5591 8.7060548828615891E-01
X_16870185_SNP A C 0.1777 35 162 0.6521 8.5901621315099119E-01
X_16870187_SNP C T 0.1606 31 162 0.6245 9.5053959073851135E-01
X_16870189_INS GAAAGGTGTG G 0.1735 34 162 0.699 9.5355324690732213E-01
X_16870353_SNP G T 0.1658 32 161 0.4531 3.6527005250530864E-01
X_16870633_DEL GGTCAGT G 0.1451 28 165 0.3745 3.4194745153815165E-01
X_16870685_SNP T G 0.06061 12 186 0.273 2.2641951108375236E-01
X_16870686_DEL GGT G 0.2487 49 148 0.7759 7.5475748454710034E-01
X_16870767_SNP G T 0.4731 88 98 0.6723 6.3170207111236509E-01
X_16870893_SNP T A 0.4588 89 105 0.677 7.8937284604883118E-01
X_16870919_SNP C T 0.1667 33 165 0.7054 5.7998803124161691E-01
X_16870989_INS A AATTTTGCA 0.2484 40 121 0.6316 5.3260533353006023E-01
X_16871033_SNP A G 0.3177 61 131 0.6761 5.4522320315629713E-01
X_16871068_SNP T C 0.4923 96 99 0.7935 9.0650810658297598E-01
X_16871069_SNP C T 0.4948 95 97 0.9981 8.5126965304660196E-01
X_16871120_SNP C T 0.09596 19 179 0.4741 2.1667234805963109E-01
X_16871169_SNP A C 0.08763 17 177 0.4281 5.8471820671282004E-01
X_16871197_SNP A G 0.2908 57 139 0.877 7.0159791650667147E-01
X_16871206_SNP C T 0.2821 55 140 0.8782 6.5441209860712712E-01
X_16871377_SNP A T 0.1709 34 165 0.2537 2.4099908443453477E-01
X_16871500_SNP T G 0.0603 12 187 0.3304 2.4600820369245924E-01
X_16871558_SNP G A 0.264 52 145 0.6237 7.9603121122862897E-01
X_16871593_SNP C G 0.3266 65 134 0.2997 3.1016112434944798E-01
X_16871656_SNP C A 0.1465 29 169 0.2839 3.2448609954589713E-01
X_16871662_SNP C T 0.4588 89 105 0.8267 8.2660683685098735E-01
X_16871748_SNP A C 0.466 89 102 0.9507 9.5071530117064218E-01
X_16871762_SNP A T 0.228 44 149 0.6735 9.4627345162192467E-01
X_16871764_SNP G C 0.3105 59 131 0.7018 7.0249755745255893E-01
X_16871794_SNP T A 0.05759 11 180 0.9189 6.1327070202312006E-01
X_16871900_SNP C A 0.48 84 91 0.675 7.2386287810996808E-01
X_16871988_SNP T G 0.1531 30 166 0.1633 2.3717283614372764E-01
X_16872015_SNP C T 0.1878 37 160 0.4761 6.3999705582542887E-01
X_16872022_SNP G C 0.3724 73 123 0.5663 5.9814570184449534E-01
X_16872036_SNP A C 0.1897 37 158 0.6263 9.3699449480040597E-01
X_16872079_SNP G A 0.1269 25 172 0.3128 3.4032637174370561E-01
X_16872087_SNP T A 0.4603 87 102 0.7119 7.1908268965718636E-01
X_16872089_DEL A AC 0.4309 78 103 0.8423 9.1241302172557870E-01
X_16872094_SNP T C 0.4051 79 116 0.3914 3.5801315090666319E-01
X_16872136_SNP A C 0.1263 25 173 0.2444 2.6119985011427649E-01
X_16872155_SNP A G 0.2092 41 155 0.7451 7.6618173058099948E-01
X_16872160_SNP G A 0.2176 42 151 0.6215 7.1193590275863705E-01
X_16872182_SNP G A 0.2784 54 140 0.3982 4.2827589415752576E-01
X_16872208_SNP C T 0.2449 48 148 0.3881 3.7054803607756925E-01
X_16872263_SNP C A 0.3706 73 124 0.8043 9.2391839486848437E-01
X_16872372_SNP G A 0.06091 12 185 0.6794 7.6344999181835815E-01
X_16872407_SNP T C 0.1744 34 161 0.1596 2.2079305350138423E-01
X_16872408_SNP C G 0.08586 17 181 0.4163 4.5614724683228713E-01
X_16872450_SNP A G 0.1269 25 172 0.2545 2.7468112675895795E-01
X_16872513_DEL AT A 0.1042 20 172 0.4849 5.8698240171968430E-01
X_16872531_INS T TTTG 0.1061 21 177 0.4312 5.6676674873881439E-01
X_16872533_DEL TTTCATATAGC T 0.1071 21 175 0.4522 5.8365513469884100E-01
X_16872561_SNP T G 0.09548 19 180 0.8917 8.1902109374469068E-01
X_16872567_SNP A G 0.1307 26 173 0.4157 4.2439615467557124E-01
X_16872760_SNP C T 0.1117 22 175 0.5623 6.4731737964856184E-01
X_16872766_SNP C T 0.3229 62 130 0.8871 9.3403234449879058E-01
X_16872792_INS G GCTTTTG 0.2973 55 130 0.02733 6.4190478315299573E-02
X_16872798_DEL CTCTTGG C 0.3022 55 127 0.02931 6.9061762996945164E-02
X_16872950_SNP G A 0.455 86 103 0.04147 2.3686976421480196E-02
X_16873132_SNP C T 0.09231 18 177 0.1472 7.3725509573228168E-02
X_16873186_SNP G A 0.07143 14 182 0.401 3.3533061191827618E-01
X_16873200_SNP A G 0.07071 14 184 0.7066 7.4215577774509389E-01
X_16873202_SNP T C 0.1218 24 173 0.4788 5.0160707510362756E-01
X_16873206_SNP A G 0.1173 23 173 0.4365 4.8213003652360820E-01
X_16873287_DEL T TT 0.09794 19 175 0.6502 6.5835892174889254E-01
X_16873310_INS AA A 0.05946 11 174 0.8915 9.5295483448394946E-01
X_16873484_SNP T A 0.1005 20 179 0.4174 5.2261573915781401E-01
X_16873673_SNP A G 0.4175 81 113 0.5843 3.8800479842381175E-01
X_16873751_DEL G GCCAAAAG 0.2947 56 134 0.6758 6.4358769697541218E-01
X_16873760_SNP C G 0.4213 83 114 0.8025 8.6939636384861863E-01
X_16873800_INS TT T 0.457 85 101 0.8402 7.1520268836647793E-01
X_16873818_SNP C T 0.3485 69 129 0.7774 8.4092196257484586E-01
X_16873892_SNP G T 0.4526 86 104 0.8872 7.5656737942661267E-01
X_16873915_SNP C G 0.4894 92 96 0.8606 5.7270570374475160E-01
X_16873922_INS AA A 0.4663 83 95 0.8091 3.9705966179322361E-01
X_16873936_SNP C G 0.5 94 94 0.6139 4.5309599089124464E-01
X_16873940_SNP G C 0.4819 93 100 0.7213 4.6301402193920216E-01
X_16873952_SNP T A 0.4865 90 95 0.7558 4.4888278714993679E-01
X_16873956_MNP GCA AAT 0.4767 92 101 0.7375 4.8072629356605823E-01
X_16873970_SNP T A 0.05699 11 182 0.8188 9.2682301403281964E-01
X_16873971_SNP C A 0.4615 84 98 0.8269 6.1570316385825574E-01
X_16874033_SNP C A 0.1639 30 153 0.6687 9.1153609612805464E-01
X_16874037_SNP A G 0.1576 29 155 0.6865 8.9103271792976180E-01
X_16874064_SNP G A 0.1257 24 167 0.6172 8.6325584627491481E-01
X_16874091_SNP T A 0.1489 28 160 0.4384 5.3160754578570879E-01
X_16874139_INS AA A 0.1728 33 158 0.5636 6.5665392439990922E-01
X_16874170_SNP A C 0.1071 21 175 0.4309 5.2320225390675956E-01
X_16874230_SNP A G 0.1061 21 177 0.9 8.5872331514721034E-01
X_16874404_SNP T C 0.09744 19 176 0.6427 5.6251873074033898E-01
X_16874419_SNP G A 0.2642 51 142 0.9976 9.7080743392212310E-01
X_16874459_SNP G T 0.1856 36 158 0.4031 6.1895257105929591E-01
X_16874482_SNP A T 0.2539 49 144 0.4016 5.7183779479336472E-01
X_16874599_SNP G A 0.07216 14 180 0.7943 4.4409071865863847E-01
X_16874648_SNP T G 0.1105 20 161 0.407 4.0523792005279413E-01
X_16874649_SNP C A 0.1066 21 176 0.3467 4.5938670594447684E-01
X_16874662_SNP C T 0.05076 10 187 0.681 6.1833910815791415E-01
X_16874674_SNP G A 0.3041 59 135 0.3192 1.3986286653740421E-01
X_16874694_SNP T G 0.1472 29 168 0.573 4.2528149754170053E-01
X_16874708_SNP T A 0.1457 29 170 0.5961 4.4507138563162496E-01
X_16874713_SNP T C 0.07 14 186 0.8157 4.3856652964240339E-01
X_16874742_SNP C T 0.16 32 168 0.3493 1.8759239277644713E-01
X_16874757_SNP C T 0.1726 34 163 0.1262 8.0516646529005850E-02
X_16874868_SNP T C 0.06566 13 185 0.4853 2.6645096172352623E-01
X_16874908_SNP A G 0.1371 27 170 0.5594 4.6167202634145887E-01
X_16874954_DEL C GCCGCTGCTGG 0.05 10 190 0.4296 6.0348979607589093E-01
X_16874963_SNP T G 0.2074 39 149 0.2737 1.5218065278922788E-01
X_16875167_SNP A G 0.1371 27 170 0.7588 9.6194794138577622E-01
X_16875326_DEL T TAT 0.1082 21 173 0.9489 8.8011769874820123E-01
X_16875398_SNP T A 0.05612 11 185 0.6206 8.6009480801612581E-01
X_16875401_SNP A G 0.1878 37 160 0.7264 5.5505579384888015E-01
X_16875513_SNP C T 0.1263 25 173 0.6287 4.8184827430166577E-01
X_16875531_SNP T A 0.07772 15 178 0.3672 4.1889755524299888E-01
X_16875534_DEL T TTTTATTTTTTAT 0.07143 14 182 0.482 5.5644269996047979E-01
X_16875536_SNP G T 0.05556 10 170 0.3514 5.4931714804346088E-01
X_16875551_SNP C T 0.05181 10 183 0.3183 1.2600582145294892E-01
X_16875575_DEL C AAAGAA 0.07216 14 180 0.4261 4.8866998983925836E-01
X_16875596_SNP C A 0.05789 11 179 0.233 1.0880984910971359E-01
X_16875602_SNP C T 0.07772 15 178 0.3843 4.1764540836054298E-01
X_16875606_MNP CTC TGG 0.07692 15 180 0.3688 4.0044430993136182E-01
X_16875610_DEL G AT 0.07692 15 180 0.3688 4.0044430993136182E-01
X_16875613_SNP A T 0.07143 14 182 0.4882 5.4299131563012581E-01
X_16875614_SNP C A 0.07143 14 182 0.4882 5.4299131563012581E-01
X_16875617_SNP C G 0.07614 15 182 0.3751 4.0956406800414868E-01
X_16875619_MNP TTT AAA 0.08122 16 181 0.3427 3.7512256206256522E-01
X_16875623_SNP T A 0.08163 16 180 0.3332 3.6595124371792032E-01
X_16875624_SNP T A 0.1392 27 167 0.1434 9.7530102020194964E-02
X_16875626_SNP A G 0.0829 16 177 0.3202 3.5056772597099584E-01
X_16875630_SNP T A 0.07692 15 180 0.391 4.3222846655802827E-01
X_16875635_SNP A G 0.07772 15 178 0.3849 3.9765735900337507E-01
X_16875638_SNP A T 0.07732 15 179 0.3633 3.9085621786498115E-01
X_16875639_SNP A G 0.0733 14 177 0.3832 3.9670042687988460E-01
X_16875656_SNP C T 0.3457 65 123 0.05149 5.7647462003996217E-02
X_16875660_SNP T C 0.3492 66 123 0.05313 5.6900526299045025E-02
X_16875671_SNP C T 0.07853 15 176 0.3294 3.5894074566830259E-01
X_16875689_SNP G A 0.05181 10 183 0.5384 4.5516758885323061E-01
X_16875698_SNP C A 0.06667 13 182 0.4591 8.6326505113322161E-01
X_16875702_SNP A G 0.05102 10 186 0.4591 4.0443257665934151E-01
X_16875711_SNP T G 0.05076 10 187 0.4522 3.9876778976919369E-01
X_16875726_SNP T C 0.07035 14 185 0.403 7.7371020921478773E-01
X_16875799_SNP A C 0.1364 27 171 0.2955 2.5629583113511289E-01
X_16875820_DEL G AT 0.06218 12 181 0.5835 6.3217193228517155E-01
X_16875853_SNP T G 0.3557 69 125 0.1614 2.4776089730504380E-01
X_16875952_SNP A G 0.08543 17 182 0.3947 5.4456874476129624E-01
X_16876028_SNP C T 0.05556 11 187 0.8577 8.4126566271445169E-01
X_16876145_SNP C T 0.134 26 168 0.1693 1.8183687026813655E-01
X_16876157_SNP C A 0.07576 15 183 0.6183 6.3206371176269394E-01
X_16876177_SNP C T 0.07035 14 185 0.3543 3.7945649046705776E-01
X_16876191_SNP T C 0.2423 47 147 0.2194 3.0945195690560912E-01
X_16876245_SNP G A 0.132 26 171 0.1422 1.7115739764340210E-01
X_16876267_SNP T C 0.06566 13 185 0.413 3.7171488808089648E-01
X_16876306_SNP T A 0.06633 13 183 0.316 2.9880994127952709E-01
X_16876308_SNP A C 0.1237 24 170 0.06375 7.1872276875317345E-02
X_16876309_SNP A T 0.1244 24 169 0.06022 7.4828568434435250E-02
X_16876331_SNP C G 0.06533 13 186 0.3125 4.0043311009573312E-01
X_16876521_SNP A C 0.05612 11 185 0.1301 1.1196989382872902E-01
X_16876533_SNP T C 0.171 33 160 0.04293 8.5519721230691403E-02
X_16876544_SNP G A 0.06566 13 185 0.166 2.9565889630532338E-01
X_16876561_SNP A C 0.2969 57 135 0.01898 2.2345503418833242E-02
X_16876646_SNP T G 0.05051 10 188 0.9823 8.7983787431719263E-01
X_16876655_SNP T G 0.2766 52 136 0.3415 3.6010645629876115E-01
X_16876717_SNP A G 0.3598 68 121 0.2853 3.8333437021182859E-01
X_16876748_SNP C T 0.3109 60 133 0.01154 1.4159386177753813E-02
X_16876912_SNP A C 0.0603 12 187 0.2204 5.3382227415583716E-01
X_16876913_SNP T G 0.08629 17 180 0.4165 2.1247515046665177E-01
X_16876919_SNP G T 0.09645 19 178 0.7873 4.2753975338107308E-01
X_16876948_SNP C T 0.3403 65 126 0.5498 7.0561693461154495E-01
X_16877028_SNP A G 0.4124 80 114 0.000403 1.0153415259503233E-03
X_16877080_SNP T C 0.4462 87 108 0.003906 9.0829579231063648E-03
X_16877122_DEL G GACAAAG 0.4583 77 91 0.0007071 9.7266471716611104E-04
X_16877154_SNP A C 0.2626 52 146 0.01214 2.0716167876591685E-02
X_16877173_SNP C T 0.4343 86 112 0.6967 4.2900335731295081E-01
X_16877185_SNP T G 0.3698 71 121 0.1557 1.8780909754995279E-01
X_16877401_DEL TTTAAATACCAGCAT T 0.3476 65 122 0.04838 1.9773537225990689E-01
X_16877467_SNP G T 0.1371 27 170 0.008851 8.7126876948303445E-03
X_16877488_SNP G A 0.2199 42 149 0.08833 1.9920937448405918E-01
X_16877496_SNP A G 0.148 29 167 0.01192 1.2908314644377762E-02
X_16877520_SNP G A 0.4256 83 112 0.01219 2.2071994993982172E-02
X_16877521_SNP A G 0.2412 48 151 0.101 1.8110304938581467E-01
X_16877680_SNP A G 0.06533 13 186 0.7197 9.0073311212563334E-01
X_16877706_SNP T C 0.05584 11 186 0.7869 9.7672175052480403E-01
X_16877755_SNP C G 0.11 22 178 0.3814 1.9220883221853802E-01
X_16877763_SNP A G 0.2525 50 148 0.2563 2.6019060577095976E-01
X_16877824_SNP T A 0.05 10 190 0.1705 1.6397922008122356E-01
X_16877974_INS A AA 0.1813 33 149 0.3708 9.8784573490744132E-01
X_16877988_DEL AA A 0.4301 83 110 0.2912 5.3005040387946634E-01
X_16877999_INS TTTAT T 0.4947 94 96 0.1026 2.7015128845610947E-01
X_16878002_SNP C T 0.4227 82 112 0.3497 6.3277299507515794E-01
X_16878008_SNP A G 0.4249 82 111 0.3547 6.6201802075369121E-01
X_16878042_SNP T G 0.3492 66 123 0.3744 4.0034496600205793E-01
X_16878059_SNP G T 0.3957 74 113 0.3327 5.5870014880865493E-01
X_16878060_SNP A T 0.4043 76 112 0.2233 4.9304347711377083E-01
X_16878068_SNP C T 0.2421 46 144 0.138 1.5086455035419655E-01
X_16878088_SNP A G 0.25 46 138 0.1003 1.0875614793823352E-01
X_16878092_SNP A T 0.3077 56 126 0.3329 2.6931811171098929E-01
X_16878100_INS T AGTTATAAAAATAAAAAAGC 0.3425 62 119 0.003786 1.2581221591459231E-02
X_16878104_SNP T A 0.2944 53 127 0.0008368 4.9716090664343451E-03
X_16878111_SNP T A 0.3017 54 125 0.002836 1.9805766245491012E-02
X_16878115_SNP C G 0.2938 52 125 0.006763 4.1929388173746251E-02
X_16878145_SNP T G 0.2826 52 132 0.01629 6.3857974859464789E-02
X_16878154_SNP C T 0.08421 16 174 0.7483 8.2073223285394348E-01
X_16878160_SNP A G 0.4792 92 100 0.1113 3.7650785681050825E-01
X_16878162_SNP C T 0.4737 90 100 0.1187 4.0202963792966107E-01
X_16878172_SNP A T 0.4688 90 102 0.09596 3.1543516910413305E-01
X_16878173_INS A AT 0.4868 92 97 0.108 3.4709094298984422E-01
X_16878175_INS T TAGA 0.4715 91 102 0.08975 3.1267363375155799E-01
X_16878179_SNP T A 0.2769 54 141 0.01783 6.4245442794960417E-02
X_16878181_SNP T A 0.1436 28 167 0.4099 2.1050321032607844E-01
X_16878187_SNP A G 0.3333 61 122 0.03096 6.7212235094515724E-02
X_16878189_SNP A T 0.3279 60 123 0.02845 6.2296613842107357E-02
X_16878191_DEL AG A 0.3315 60 121 0.03603 7.8423269243929256E-02
X_16878194_SNP G T 0.3409 60 116 0.04258 9.2856751529614479E-02
X_16878197_SNP A T 0.3539 63 115 0.01365 4.1117945292018884E-02
X_16878199_SNP T A 0.05236 10 181 0.4129 5.4260980603799613E-01
X_16878202_SNP T G 0.1351 25 160 0.81 7.3165727626342103E-01
X_16878203_SNP T G 0.1271 23 158 0.8341 7.5688152131297914E-01
X_16878206_SNP T C 0.2784 54 140 0.01742 6.6338092392505016E-02
X_16878207_SNP A T 0.2694 52 141 0.01849 6.0012207566066754E-02
X_16878224_SNP C T 0.2792 55 142 0.01587 5.9769983765780493E-02
X_16878234_SNP C T 0.449 88 108 0.2341 6.2691880076354378E-01
X_16878243_SNP T G 0.3418 67 129 0.009838 3.4148960410769716E-02
X_16878245_SNP C G 0.3469 68 128 0.01069 5.0178185282888824E-02
X_16878398_SNP G A 0.05556 11 187 0.8297 5.9859656459582866E-01
X_16878453_SNP C T 0.1939 38 158 0.4668 2.6957721105671917E-01
X_16878538_SNP C G 0.3929 77 119 0.1836 1.8342318559312487E-01
X_16878548_SNP C T 0.3776 74 122 0.8872 8.8488946155829440E-01
X_16878565_SNP A G 0.1969 38 155 0.02437 6.7955175989040703E-02
X_16878740_SNP A G 0.05025 10 189 0.9656 7.7692049240788974E-01
X_16878853_SNP T C 0.05025 10 189 0.9656 7.7692049240788974E-01
X_16878979_SNP A G 0.1414 28 170 0.4532 3.4835076758590156E-01
X_16879013_SNP C T 0.456 88 105 0.02928 9.1237949946690211E-02
X_16879051_SNP T C 0.1531 30 166 0.3246 7.9134918601987314E-01
X_16879055_SNP T A 0.4897 95 99 0.3435 4.6877076551959640E-01
X_16879265_SNP G T 0.4479 86 106 0.006786 3.0782680512705971E-02
X_16879304_SNP A G 0.2732 53 141 0.04096 6.9461935813552381E-02
X_16879308_SNP G A 0.4691 91 103 0.009565 3.6724877568230195E-02
X_16879345_SNP G T 0.4789 91 99 0.03147 1.4797516264435284E-01
X_16879347_SNP T A 0.4769 93 102 0.01019 3.5575577734551042E-02
X_16879390_SNP T A 0.3776 74 122 0.03329 6.1675970286891292E-02
X_16879491_SNP T C 0.09137 18 179 0.5741 7.5828665259504813E-01
X_16879498_SNP T A 0.05025 10 189 0.9557 7.6602127169624690E-01
X_16879746_INS A AGCCAGGATCTG 0.1162 23 175 0.8923 6.1196611528017886E-01
X_16879748_INS A AGCTGTGTG 0.1224 24 172 0.8983 6.5231981338004330E-01
X_16879752_SNP C A 0.201 39 155 0.1062 1.7125383944959904E-01
X_16879764_SNP G A 0.4643 91 105 0.437 3.6587436747524638E-01
X_16879863_SNP T G 0.05051 10 188 0.9831 7.8766689547446567E-01
X_16879941_SNP A G 0.1005 20 179 0.4071 4.0831741800009225E-01
X_16879974_DEL A ATGTAGTATAGTA 0.1958 37 152 0.009472 1.2812396476660944E-02
X_16880148_SNP C A 0.3568 71 128 0.175 2.5651319881222978E-01
X_16880241_SNP G A 0.199 39 157 0.01797 2.9870494829027736E-02
X_16880251_SNP T C 0.0804 16 183 0.9775 4.0522447202307676E-01
X_16880254_SNP A G 0.0804 16 183 0.9775 4.0522447202307676E-01
X_16880280_SNP G A 0.2031 39 153 0.0353 5.0548601714424615E-02
X_16880294_SNP T G 0.4794 93 101 0.8873 9.0722453644073586E-01
X_16880296_DEL G GG 0.1613 30 156 0.01753 2.7999835426579630E-02
X_16880314_SNP A C 0.2228 43 150 0.02806 5.7761842833278773E-02
X_16880323_SNP A G 0.07107 14 183 0.06546 4.8646109707528119E-02
X_16880340_SNP C A 0.4188 80 111 0.7 4.2699138593903185E-01
X_16880348_SNP A T 0.1746 33 156 0.05295 9.5518466249454925E-02
X_16880372_SNP A C 0.06989 13 173 0.08755 8.6051765579750916E-02
X_16880391_SNP T A 0.2088 38 144 0.1738 2.9355384225680414E-01
X_16880405_SNP A T 0.07263 13 166 0.11 6.7442596258670495E-02
X_16880412_SNP C A 0.0678 12 165 0.1697 1.1783700125734031E-01
X_16880416_SNP G A 0.1395 24 148 0.3362 5.5122798920817873E-01
X_16880427_SNP T A 0.09942 17 154 0.1842 1.8873993157322555E-01
X_16880430_SNP C T 0.06897 12 162 0.1701 1.3083532935253628E-01
X_16880438_SNP A C 0.1707 28 136 0.01708 2.4190149311252386E-02
X_16880441_DEL C AAGCT 0.1481 24 138 0.002559 1.7439805421663043E-03
X_16880461_SNP T A 0.1636 27 138 0.01277 2.0349991752972297E-02
X_16880464_SNP C T 0.1377 23 144 0.2384 6.0094423038007150E-01
X_16880482_DEL T TAAAGTATTAATTATTCTGT 0.1916 32 135 0.141 4.2325534393465991E-01
X_16880506_SNP A G 0.3926 64 99 0.6414 6.5917692166906217E-01
X_16880519_SNP G A 0.2059 35 135 0.08422 2.0881991645932141E-01
X_16880523_SNP G T 0.3976 66 100 0.826 8.7734889493379198E-01
X_16880525_SNP T C 0.3976 66 100 0.7977 9.2651084271060846E-01
X_16880527_SNP T A 0.1829 32 143 0.0201 3.8263029925464709E-02
X_16880530_SNP T C 0.2023 35 138 0.06271 1.2243052869592941E-01
X_16880534_SNP G A 0.4775 85 93 0.9474 9.7840663672269168E-01
X_16880544_SNP A G 0.2229 39 136 0.116 1.7978785609103698E-01
X_16880548_SNP A T 0.48 84 91 0.311 3.9460666672294886E-01
X_16880550_SNP C T 0.2123 38 141 0.06341 1.2561533837784389E-01
X_16880552_SNP T A 0.2111 38 142 0.06512 1.2640153204508719E-01
X_16880595_SNP A T 0.1053 20 170 0.338 1.1386438687955203E-01
X_16880640_SNP C T 0.1031 20 174 0.3178 9.6628319832746445E-02
X_16880671_DEL T TCTT 0.1632 31 159 0.3947 5.2570149642412889E-01
X_16880805_SNP C T 0.1385 27 168 0.313 1.3075603523839618E-01
X_16880835_SNP G A 0.3575 69 124 0.9526 5.4769287308085990E-01
X_16880885_SNP C T 0.1515 30 168 0.201 3.2472430408061159E-01
X_16880970_SNP C A 0.4819 93 100 0.9885 8.5250478442791633E-01
X_16881234_SNP C T 0.1071 21 175 0.648 9.5067812253352857E-01
X_16881236_SNP A G 0.203 40 157 0.5085 9.9002255064451983E-01
X_16881332_SNP G T 0.1959 38 156 0.2411 3.7284145614683706E-01
X_16881334_SNP G C 0.1979 38 154 0.2263 3.5393652177211754E-01
X_16881386_SNP G C 0.1061 21 177 0.7319 4.7264135120511341E-01
X_16881387_SNP T A 0.2613 52 147 0.8073 9.0910785629985658E-01
X_16881419_SNP T G 0.2602 51 145 0.9049 8.5081642966579618E-01
X_16881426_SNP C A 0.2564 50 145 0.7546 9.5912075727672530E-01
X_16881449_SNP T A 0.08586 17 181 0.5823 4.5539203651125726E-01
X_16881474_SNP C T 0.366 71 123 0.9499 4.9292444114249401E-01
X_16881515_SNP A G 0.1364 27 171 0.8975 5.3930562477202870E-01
X_16881530_SNP A T 0.201 39 155 0.2448 9.6626493814611636E-02
X_16881540_SNP A T 0.2408 46 145 0.9297 9.8760114578470970E-01
X_16881547_SNP A T 0.2449 48 148 0.5374 6.7576917746349929E-01
X_16881558_SNP C A 0.2432 45 140 0.7189 8.5034703884810203E-01
X_16881641_DEL T TATGTT 0.1244 24 169 0.5203 7.1496036166741384E-01
X_16881648_SNP C A 0.07772 15 178 0.3517 5.7574556517697517E-01
X_16881655_DEL T TTTTACGTT 0.3923 71 110 0.7221 8.5883142403074231E-01
X_16881667_SNP G T 0.3495 65 121 0.4314 4.2176696323568996E-01
X_16881670_SNP C T 0.3956 72 110 0.8553 6.2581862201570004E-01
X_16881674_SNP A T 0.3564 67 121 0.3806 2.6349197189925189E-01
X_16881683_SNP T C 0.367 69 119 0.4326 3.1991650148765594E-01
X_16881695_SNP A T 0.3533 65 119 0.3527 2.5471538053003384E-01
X_16881733_SNP G A 0.1905 36 153 0.3374 5.7814249451886712E-01
X_16881734_SNP T C 0.4022 74 110 0.8984 6.3514267125834722E-01
X_16881737_SNP G A 0.3956 72 110 0.7678 7.8277218685866190E-01
X_16881740_DEL T TATTT 0.09744 19 176 0.9748 3.9258770894402184E-01
X_16881741_SNP A T 0.2164 37 134 0.3621 5.2251065990708112E-01
X_16881749_SNP C G 0.09794 19 175 0.9642 3.8406088551747541E-01
X_16881751_DEL T TGC 0.09744 19 176 0.9414 3.6867422160421359E-01
X_16881757_SNP C T 0.3545 67 122 0.3191 2.1518990808776528E-01
X_16881759_SNP C T 0.07692 15 180 0.3961 5.2353506372463787E-01
X_16881770_SNP A T 0.4115 79 113 0.8701 6.3038065555247913E-01
X_16881791_SNP G A 0.3169 58 125 0.5376 3.5891527436614634E-01
X_16881792_SNP G A 0.3784 70 115 0.5302 2.2828737900327434E-01
X_16881796_SNP G A 0.381 72 117 0.617 3.4740501461743700E-01
X_16881821_SNP A C 0.474 91 101 0.8532 5.7027897588007104E-01
X_16881823_SNP G A 0.399 79 119 0.624 3.5102642586218524E-01
X_16881836_SNP C T 0.4031 79 117 0.5697 3.1105821923104537E-01
X_16881837_SNP T C 0.401 79 118 0.5551 3.2895921264960537E-01
X_16881845_SNP A G 0.4975 98 99 0.6925 7.4773953003009197E-01
X_16881862_SNP A C 0.1327 26 170 0.718 9.2007953513393170E-01
X_16881872_SNP C A 0.1277 24 164 0.4391 8.6413838600665738E-01
X_16881879_SNP T A 0.4948 96 98 0.938 4.7329665874986293E-01
X_16881880_SNP A C 0.4213 83 114 0.684 7.3708764053568632E-01
X_16881891_SNP A C 0.3795 74 121 0.9382 9.2407728161785241E-01
X_16881892_SNP A G 0.4721 93 104 0.9445 7.0463734774519982E-01
X_16881899_SNP G C 0.125 25 175 0.7022 9.0056437971710779E-01
X_16881923_SNP T G 0.08247 16 178 0.7575 5.9185827323488671E-01
X_16881944_SNP T A 0.08673 17 179 0.7589 6.2037198161041140E-01
X_16881951_SNP C A 0.401 77 115 0.7626 5.3188867501591197E-01
X_16881968_SNP A T 0.08629 17 180 0.8175 5.3559286889553137E-01
X_16882016_SNP A C 0.1218 24 173 0.868 6.7645035418956945E-01
X_16882096_SNP T G 0.07653 15 181 0.6278 6.1289184341041603E-01
X_16882145_SNP C A 0.1429 28 168 0.8014 7.5286343544774537E-01
X_16882177_SNP A G 0.09091 18 180 0.7609 8.7326103959765800E-01
X_16882217_SNP T C 0.4697 93 105 0.8648 9.0474325005370071E-01
X_16882389_SNP A G 0.08163 16 180 0.2731 5.9252632626810064E-01
X_16882398_SNP G C 0.1837 36 160 0.294 3.7303082263314158E-01
X_16882412_SNP A G 0.4041 78 115 0.6935 9.6413082527523108E-01
X_16882497_SNP A C 0.3511 66 122 0.4958 9.7691278364069190E-01
X_16882862_SNP T C 0.2513 50 149 0.8085 7.2983783893525600E-01
X_16882884_SNP G A 0.05025 10 189 0.5793 5.1094572885983225E-01
X_16882919_SNP T C 0.05025 10 189 0.7256 7.0745564373275549E-01
X_16883048_SNP A G 0.1919 38 160 0.5532 6.0116460393896420E-01
X_16883081_SNP T C 0.4663 90 103 0.9175 7.0289301113690494E-01
X_16883092_SNP T G 0.241 47 148 0.9515 8.8422437855314473E-01
X_16883167_SNP T A 0.1518 29 162 0.03866 7.4412818707073031E-02
X_16883324_INS T TATCAT 0.05729 11 181 0.871 7.4114748662048602E-01
X_16883346_SNP T C 0.202 40 158 0.2289 7.6392882342064805E-01
X_16883358_INS A AGTTATA 0.3293 54 110 0.0968 2.1213031063285714E-01
X_16883382_SNP T C 0.3485 69 129 0.8047 9.8163511295944272E-01
X_16883390_SNP C T 0.203 40 157 0.8728 5.5574038783678037E-01
X_16883444_SNP A G 0.4656 88 101 0.3687 8.3259031334588618E-01
X_16883453_SNP A T 0.09091 18 180 0.3391 4.0542570075783424E-01
X_16883481_SNP G A 0.05528 11 188 0.367 8.7748915859616516E-01
X_16883622_SNP G A 0.4456 86 107 0.9347 9.8148100255628390E-01
X_16883639_SNP T G 0.3579 68 122 0.4575 8.0366520003470321E-01
X_16883641_SNP G T 0.349 67 125 0.4154 7.9206378703768365E-01
X_16883654_SNP A T 0.08901 17 174 0.8491 6.0053715721210166E-01
X_16883720_SNP A C 0.08718 17 178 0.8175 6.8575669661923577E-01
X_16883741_SNP G C 0.09548 19 180 0.7295 9.0111138936057456E-01
X_16883973_SNP C G 0.1256 25 174 0.6331 8.1448943094294901E-01
X_16884053_SNP G A 0.1218 24 173 0.623 8.0921164243460919E-01
X_16884103_SNP A G 0.3249 64 133 0.499 8.0094345227088837E-01
X_16884126_SNP C T 0.1777 35 162 0.718 9.0544469708943887E-01
X_16884127_SNP A G 0.1804 35 159 0.7612 9.5587997643479239E-01
X_16884152_SNP A C 0.1786 35 161 0.7718 9.7623366835554792E-01
X_16884274_SNP A C 0.05181 10 183 0.4143 5.6167600148406671E-01
X_16884327_SNP G A 0.2108 39 146 0.491 3.7777684610517137E-01
X_16884498_SNP A G 0.1606 31 162 0.06487 5.3518076760965337E-02
X_16884520_SNP A G 0.4352 84 109 0.1127 1.4228050986259688E-01
X_16884608_SNP G T 0.07538 15 184 0.8559 6.0649157508585472E-01
X_16884632_SNP A C 0.1457 29 170 0.05916 6.8455777700174317E-02
X_16884680_SNP G A 0.3889 77 121 0.2386 4.9671594783067996E-01
X_16884848_SNP G C 0.1005 20 179 0.5692 6.5490967140544176E-01
X_16884873_SNP C G 0.07 14 186 0.9122 5.5446986766845241E-01
X_16884883_SNP C T 0.125 25 175 0.6059 7.7838706845549588E-01
X_16884893_SNP T C 0.125 25 175 0.6059 7.7838706845549588E-01
X_16885001_SNP G A 0.05102 10 186 0.9165 9.2252493451772388E-01
X_16885010_SNP A C 0.1616 32 166 0.08281 1.0677093550950978E-01
X_16885015_SNP A C 0.1364 27 171 0.6787 6.7227447936745199E-01
X_16885138_SNP G A 0.08205 16 179 0.3993 3.8455905481193609E-01
X_16885181_SNP C T 0.3177 61 131 0.9999 8.8081811378778585E-01
X_16885204_SNP T C 0.2435 47 146 0.3063 5.7147520601976143E-01
X_16885211_SNP G A 0.1923 35 147 0.4269 8.2955883388051355E-01
X_16885212_SNP A C 0.08242 15 167 0.6282 6.5547557790609923E-01
X_16885237_SNP G A 0.07027 13 172 0.4192 4.1961681589203181E-01
X_16885348_SNP T A 0.342 66 127 0.986 7.5073792897265879E-01
X_16885358_SNP T C 0.2667 52 143 0.9609 6.8417874428228920E-01
X_16885386_SNP G A 0.4946 91 93 0.04433 7.8769921053312209E-02
X_16885448_SNP T C 0.3956 72 110 0.06585 9.2459004346078344E-02
X_16885456_SNP C A 0.199 38 153 0.6566 3.7314990872241804E-01
X_16885509_SNP T C 0.2895 55 135 0.8104 5.5281799775402041E-01
X_16885574_SNP T A 0.07292 14 178 0.8988 9.5993662024780069E-01
X_16885585_SNP T A 0.2623 48 135 0.6498 5.3533927071344301E-01
X_16885620_SNP G A 0.4948 95 97 0.1122 2.3065012396612550E-01
X_16885636_SNP G T 0.4381 85 109 0.2035 4.0716990959727706E-01
X_16885647_SNP C A 0.3112 61 135 0.6632 4.2111749847434365E-01
X_16885650_SNP A C 0.4472 89 110 0.2117 4.2362268041074380E-01
X_16885662_SNP A G 0.4467 88 109 0.191 3.2202027109736930E-01
X_16885907_SNP A T 0.1913 35 148 0.003325 1.8139301715345787E-03
X_16885967_SNP A C 0.1755 33 155 0.9869 9.9395387616852615E-01
X_16885987_SNP C G 0.2124 41 152 0.6421 4.5751188017025846E-01
X_16886217_SNP A T 0.3081 61 137 0.7252 7.2330908456068577E-01
X_16886317_SNP A T 0.1616 32 166 0.7784 9.1768639072466907E-01
X_16886324_SNP T C 0.3959 78 119 0.7112 9.3476959588138187E-01
X_16886451_SNP C A 0.3782 73 120 0.8747 6.9617617215254213E-01
X_16886533_SNP C A 0.05051 10 188 0.8593 6.9588007946848063E-01
X_16886611_SNP G A 0.3454 67 127 0.4151 2.9469459679839072E-01
X_16886628_SNP C T 0.4511 83 101 0.8503 9.8228147488472939E-01
X_16886631_SNP T G 0.453 82 99 0.8309 9.8026312578496311E-01
X_16886632_SNP A T 0.4611 83 97 0.8914 9.3592373070262669E-01
X_16886685_SNP A T 0.3672 65 112 0.6429 5.2661395884955553E-01
X_16886764_SNP G A 0.2969 57 135 0.4758 5.2271670859340902E-01
X_16886919_SNP G A 0.4947 94 96 0.7042 6.4862001902582489E-01
X_16886941_SNP T A 0.4227 82 112 0.8816 9.1855582173266093E-01
X_16887010_SNP A G 0.07 14 186 0.454 5.4943237606956163E-01
X_16887060_SNP C T 0.2222 44 154 0.1072 7.1231869782885468E-02
X_16887098_SNP G A 0.09184 18 178 0.3573 3.7408048583982978E-01
X_16887115_DEL T TACAT 0.08081 16 182 0.4392 4.8666317160463146E-01
X_16887124_SNP T A 0.08808 17 176 0.3082 3.1341974450932197E-01
X_16887129_SNP T G 0.0804 16 183 0.2883 2.9052736036444426E-01
X_16887275_SNP G C 0.199 39 157 0.7535 6.1571220902912094E-01
X_16887308_SNP A C 0.3563 62 112 0.4041 5.0720336627402873E-01
X_16887309_SNP C T 0.4922 95 98 0.4675 6.9505144863189650E-01
X_16887311_SNP A T 0.3892 72 113 0.2522 5.1322432913991278E-01
X_16887452_SNP T A 0.05051 10 188 0.5643 7.5990763218547908E-01
X_16887533_SNP C T 0.2194 43 153 0.5871 4.8983801787273773E-01
X_16887535_SNP T G 0.08586 17 181 0.002335 1.7073191414412894E-02
X_16887582_SNP C T 0.05181 10 183 0.6117 4.8252791700483966E-01
X_16887595_SNP G C 0.08901 17 174 0.004845 2.2545706835681967E-02
X_16887596_SNP T A 0.08511 16 172 0.002184 1.4066531122195644E-02
X_16887597_SNP T G 0.2344 45 147 0.3139 1.9758115194414649E-01
X_16887622_SNP A G 0.08333 16 176 0.003659 2.6283935463780144E-02
X_16887656_SNP A T 0.08947 17 173 0.005483 3.0180148291281638E-02
X_16887661_SNP G A 0.3158 60 130 0.4878 8.8855743485166039E-01
X_16887667_SNP C T 0.3105 59 131 0.4648 8.4805922229778496E-01
X_16887678_SNP G T 0.3158 60 130 0.3794 7.3229457758055583E-01
X_16887679_SNP G T 0.3211 61 129 0.6231 8.8734817359227824E-01
X_16887690_SNP T C 0.3247 63 131 0.4191 7.8842205939445287E-01
X_16887693_SNP C G 0.2211 42 148 0.4546 2.8752387038539984E-01
X_16887704_SNP T A 0.1192 23 170 0.9353 8.1246727610149871E-01
X_16887710_INS AGAA TT 0.2261 45 154 0.3561 2.1542993602707827E-01
X_16887713_SNP A T 0.2194 43 153 0.1903 8.4645762398165458E-02
X_16887715_SNP A T 0.2273 45 153 0.3595 2.1767811548858129E-01
X_16887716_SNP G T 0.2073 40 153 0.4505 2.9927746437899072E-01
X_16887724_SNP A C 0.05025 10 189 0.5694 4.6200466076951785E-01
X_16887750_SNP T A 0.2261 45 154 0.3561 2.1542993602707827E-01
X_16887756_SNP A G 0.4667 91 104 0.8662 8.3467927566247457E-01
X_16887774_SNP G C 0.2995 59 138 0.2036 1.5133886434468757E-01
X_16887787_DEL C CTTCATTTTCCC 0.2036 34 133 0.8201 7.6617655037158627E-01
X_16888055_SNP T C 0.06533 13 186 0.1831 6.7802069288851199E-02
X_16888166_SNP C G 0.07576 15 183 0.103 2.7699862304470901E-01
X_16888178_SNP A C 0.08586 17 181 0.1048 2.4958328296189525E-01
X_16888179_SNP A C 0.0804 16 183 0.1038 2.7003151734035002E-01
X_16888253_SNP C T 0.1675 32 159 0.3255 1.7847784009535628E-01
X_16888262_SNP T A 0.433 84 110 0.9344 9.6127561933609529E-01
X_16888278_SNP T C 0.4256 83 112 0.7781 7.6857673402160454E-01
X_16888280_SNP G T 0.4352 84 109 0.8195 9.0567561575960065E-01
X_16888333_SNP A T 0.2475 49 149 0.8542 6.3266758552204738E-01
X_16888364_SNP G T 0.4286 84 112 0.126 1.3967473154154930E-01
X_16888404_DEL AGAGGTT A 0.4857 85 90 0.3998 3.6643441862894888E-01
X_16888420_SNP C A 0.4302 77 102 0.4313 4.3558434867444384E-01
X_16888437_SNP C T 0.1543 29 159 0.6379 8.1425236080568386E-01
X_16888464_SNP T A 0.426 72 97 0.9518 7.3796315528691625E-01
X_16888503_SNP G A 0.4104 71 102 0.6157 5.2019913561054554E-01
X_16888549_SNP A C 0.2 39 156 0.8797 9.3103520914253479E-01
X_16888562_SNP C G 0.1929 38 159 0.8613 9.6312471725335180E-01
X_16888565_SNP A T 0.4115 79 113 0.7776 7.5722042064393946E-01
X_16888567_SNP A G 0.4124 80 114 0.8803 8.9158401636918683E-01
X_16888576_SNP A C 0.1624 32 165 0.5236 6.6783933269309803E-01
X_16888589_SNP T C 0.3814 74 120 0.899 9.2216230354435469E-01
X_16888613_SNP T C 0.1015 20 177 0.1789 1.6978794525321861E-01
X_16888645_SNP C A 0.3418 67 129 0.758 5.7110583595954711E-01
X_16888647_SNP A G 0.1675 33 164 0.4662 6.2450540930594856E-01
X_16888658_SNP A G 0.1641 32 163 0.517 7.0906392447420830E-01
X_16888666_DEL TGGCTTT T 0.1326 24 157 0.6575 6.5504113351692395E-01
X_16888701_SNP G C 0.3046 60 137 0.7595 6.0607898317531550E-01
X_16888705_SNP A G 0.1777 35 162 0.8546 8.9865415947788929E-01
X_16888721_SNP A G 0.06566 13 185 0.5266 5.4822847426450316E-01
X_16888765_SNP A G 0.09596 19 179 0.7617 6.2365607719200333E-01
X_16888802_SNP C G 0.05612 11 185 0.7324 7.8119695283939838E-01
X_16888873_SNP T C 0.09184 18 178 0.5505 4.3718726470623603E-01
X_16888999_SNP T C 0.3163 62 134 0.4509 7.4005912582930522E-01
X_16889006_DEL C CCACCACCCAC 0.06701 13 181 0.5812 5.1752559765021100E-01
X_16889043_SNP G A 0.2154 42 153 0.5751 4.2106323361322995E-01
X_16889047_SNP T G 0.2205 43 152 0.6771 4.9885349006550417E-01
X_16889076_SNP G A 0.09091 18 180 0.6948 3.4952624014307521E-01
X_16889177_SNP A C 0.241 47 148 0.1715 6.3045877104379797E-02
X_16889189_SNP G A 0.2284 45 152 0.2152 1.1011353866787910E-01
X_16889240_SNP G A 0.4769 93 102 0.5131 4.8314852204047454E-01
X_16889248_SNP G T 0.301 59 137 0.3321 3.3164402264150605E-01
X_16889335_SNP C A 0.456 88 105 0.979 9.4809922019162896E-01
X_16889369_DEL T TTGGCCAGAAATCGAAAT 0.06417 12 175 0.2622 2.2277764178965975E-01
X_16889418_SNP A G 0.09231 18 177 0.8745 5.9275698245941777E-01
X_16889514_SNP T G 0.1979 38 154 0.7339 8.4698210646048444E-01
X_16889541_SNP A T 0.1969 38 155 0.7684 8.4448276142799039E-01
X_16889568_SNP A G 0.1015 20 177 0.2188 2.4209413944755553E-01
X_16889570_SNP G C 0.09231 18 177 0.3318 3.7277053343647348E-01
X_16889586_SNP T C 0.08163 16 180 0.5838 5.4004113234902906E-01
X_16889605_SNP A G 0.07979 15 173 0.4027 3.6094077320405593E-01
X_16889682_SNP T C 0.05236 10 181 0.1241 1.3641452073881744E-01
X_16889684_SNP G T 0.1641 32 163 0.8603 7.7005953236524405E-01
X_16889767_SNP T A 0.1047 20 171 0.1992 2.2325004197381726E-01
X_16889932_SNP T C 0.09231 18 177 0.2654 4.2416458356811548E-01
X_16889994_DEL T TT 0.1871 32 139 0.4585 6.2559060843699776E-01
X_16890038_SNP T G 0.2171 38 137 0.4483 3.7942401158228001E-01
X_16890046_SNP C T 0.2273 40 136 0.3505 2.1444743786571918E-01
X_16890049_SNP A G 0.226 40 137 0.3465 2.1053159019505985E-01
X_16890050_SNP G A 0.2235 40 139 0.3627 2.2542697296987868E-01
X_16890070_SNP A G 0.2222 40 140 0.4576 4.0588951278015750E-01
X_16890071_SNP T C 0.2198 40 142 0.457 3.9149748100617421E-01
X_16890078_SNP T A 0.2174 40 144 0.5111 4.3290240711739225E-01
X_16890103_SNP G A 0.2753 49 129 0.7335 7.1568572514171347E-01
X_16890108_SNP A T 0.05376 10 176 0.9386 9.2719556750217724E-01
X_16890179_SNP A T 0.05612 11 185 0.7832 7.4831840305799002E-01
X_16890200_SNP T A 0.2591 50 143 0.1876 1.7030223537485645E-01
X_16890271_SNP G T 0.3177 61 131 0.07319 4.7554679163160765E-02
X_16890433_SNP C T 0.2161 43 156 0.4753 8.3975489280388316E-01
X_16890694_SNP C G 0.1919 38 160 0.5265 3.8945549557965498E-01
X_16890914_SNP T G 0.07538 15 184 0.4828 3.4610441528614189E-01
X_16890948_SNP C T 0.2525 50 148 0.9725 7.7967161895400994E-01
X_16890971_SNP A G 0.1624 32 165 0.314 2.3918096150992885E-01
X_16890991_SNP A G 0.4421 84 106 0.4151 1.8249408845261972E-01
X_16890998_INS TTTGTATAAATATATATCTTT T 0.4225 79 108 0.3866 1.7405427846695365E-01
X_16891072_SNP G T 0.3163 62 134 0.5438 3.7723196967041139E-01
X_16891211_SNP T A 0.2103 41 154 0.5501 6.7618516633316839E-01
X_16891219_SNP A G 0.2021 39 154 0.508 6.3216619284726949E-01
X_16891247_SNP A C 0.05076 10 187 0.7948 5.0567868117134984E-01
X_16891250_SNP G A 0.06417 12 175 0.1762 2.5098111779072041E-01
X_16891252_SNP G T 0.05128 10 185 0.8107 5.1760959702854215E-01
X_16891254_SNP C T 0.05682 10 166 0.3629 4.7748113297293948E-01
X_16891273_SNP T C 0.4694 92 104 0.7919 9.4620854873321369E-01
X_16891287_SNP A C 0.201 39 155 0.4884 6.6506503298190078E-01
X_16891299_SNP T G 0.1949 38 157 0.6057 8.4141065532399351E-01
X_16891302_SNP G A 0.1959 38 156 0.5928 8.3129707160984212E-01
X_16891311_SNP T C 0.1917 37 156 0.4517 6.7435679117831326E-01
X_16891320_SNP A T 0.2602 51 145 0.5165 9.7723771465000142E-01
X_16891337_SNP G T 0.2667 52 143 0.4448 9.0642891512937129E-01
X_16891338_SNP A T 0.1959 38 156 0.6416 8.8191141312395294E-01
X_16891357_SNP T C 0.2 39 156 0.5623 7.7095374497010738E-01
X_16891364_SNP T A 0.2615 51 144 0.4622 9.2470534139825500E-01
X_16891365_SNP C G 0.2526 49 145 0.5258 9.8351227826258070E-01
X_16891368_SNP A T 0.4663 90 103 0.8256 8.9731211261081234E-01
X_16891373_SNP T A 0.3385 65 127 0.5874 3.2713952141350966E-01
X_16891377_SNP G A 0.2618 50 141 0.3491 6.5390982507400819E-01
X_16891378_SNP A G 0.1895 36 154 0.2131 1.3970548319964393E-01
X_16891379_SNP T A 0.1885 36 155 0.3375 4.4335415665730216E-01
X_16891383_SNP G A 0.2642 51 142 0.41 7.0504374590787244E-01
X_16891390_SNP T A 0.268 52 142 0.4261 8.7928575597657643E-01
X_16891399_SNP A T 0.1716 29 140 0.1757 5.4839188167040653E-01
X_16891416_SNP A G 0.178 34 157 0.2381 6.5723995405167579E-01
X_16891423_SNP C G 0.1813 35 158 0.2136 6.0007197922175404E-01
X_16891439_SNP A G 0.1895 36 154 0.4635 6.1823208194964208E-01
X_16891473_SNP T C 0.1959 38 156 0.7113 9.2992651861202857E-01
X_16891486_SNP A G 0.201 39 155 0.6347 8.1147984540586715E-01
X_16891523_SNP A T 0.1846 36 159 0.5845 7.7982806809150496E-01
X_16891560_SNP C A 0.1692 33 162 0.9807 9.6424269473104507E-01
X_16891648_SNP A C 0.2935 54 130 0.7022 6.8025730591377154E-01
X_16891688_SNP T C 0.349 67 125 0.4163 3.8469302342082923E-01
X_16891696_SNP T A 0.09794 19 175 0.4604 5.1358912291954695E-01
X_16891703_SNP T A 0.09694 19 177 0.6694 7.4929874773588812E-01
X_16891790_SNP T C 0.2 39 156 0.8041 4.6421703102271805E-01
X_16891797_SNP T A 0.2732 53 141 0.5564 2.6551816532911987E-01
X_16891877_SNP C T 0.4136 79 112 0.6087 6.1016150861245189E-01
X_16892006_SNP A G 0.1162 23 175 0.5188 7.8528962795420820E-01
X_16892023_SNP A G 0.4 78 117 0.8193 6.1519979507775568E-01
X_16892024_SNP C T 0.4082 80 116 0.7905 4.7719479741162107E-01
X_16892026_SNP A C 0.4051 79 116 0.6072 3.1257818914762081E-01
X_16892063_SNP C A 0.398 78 118 0.5676 2.9161096224997174E-01
X_16892068_SNP A C 0.2564 50 145 0.1974 3.4767296355161070E-01
X_16892077_SNP C T 0.09548 19 180 0.9994 8.5551686381671821E-01
X_16892092_SNP A C 0.05025 10 189 0.2258 4.9414825615929936E-01
X_16892109_SNP A G 0.06091 12 185 0.6665 6.6135012136886728E-01
X_16892118_SNP G C 0.0603 12 187 0.4238 7.6059394837694783E-01
X_16892164_SNP T G 0.1371 27 170 0.3148 2.2396851433653875E-01
X_16892214_INS ACAAA A 0.08377 16 175 0.206 2.7101545052356257E-01
X_16892310_INS TGTGT T 0.4947 94 96 0.9888 7.3581922304855096E-01
X_16892331_SNP A G 0.1276 25 171 0.0801 9.8800092494613523E-02
X_16892362_SNP G A 0.2073 40 153 0.2695 2.1967982326454838E-01
X_16892363_SNP A G 0.2857 56 140 0.1956 2.9337436921771753E-01
X_16892391_INS AC A 0.2105 40 150 0.2826 2.3124124625677267E-01
X_16892393_SNP T C 0.288 53 131 0.3533 6.2210615627251475E-01
X_16892450_SNP T C 0.1071 18 150 0.4488 5.8553224034798235E-01
X_16892580_SNP A G 0.1786 35 161 0.3664 5.7956283908344020E-01
X_16892585_SNP G A 0.2448 47 145 0.5332 4.5867439019098666E-01
X_16892593_SNP G C 0.4404 85 108 0.894 4.8348298982124427E-01
X_16892876_SNP G T 0.3929 77 119 0.2543 1.4195556322602065E-01
X_16892888_SNP A G 0.065 13 187 0.001267 1.0174524948333720E-02
X_16892891_SNP A G 0.1869 37 161 0.6044 9.3860345654472344E-01
X_16892913_SNP A G 0.191 38 161 0.812 5.5907463903065913E-01
X_16892941_SNP G A 0.148 29 167 0.9613 8.6607234319163418E-01
X_16892942_SNP G A 0.102 20 176 0.2789 3.0071875232465028E-01
X_16892965_SNP G C 0.399 77 116 0.323 8.1336410920733160E-01
X_16892979_SNP G C 0.1959 38 156 0.9617 6.6508577135968017E-01
X_16893001_SNP T C 0.1566 31 167 0.8422 9.4392208165772884E-01
X_16893015_INS TTT T 0.427 79 106 0.07853 3.1360321797039563E-02
X_16893037_SNP A G 0.06061 12 186 0.0009088 8.9572501534599721E-03
X_16893043_SNP A C 0.06061 12 186 0.000612 7.8003721657949887E-03
X_16893053_SNP A G 0.06 12 188 0.0008843 9.0145649592290635E-03
X_16893063_SNP G C 0.095 19 181 0.002983 8.8654330396019162E-03
X_16893076_SNP C A 0.1472 29 168 0.6891 5.0314306706679335E-01
X_16893085_SNP G T 0.07692 15 180 0.3166 3.9568742746329177E-01
X_16893094_SNP A G 0.1276 25 171 0.1584 3.6516739404627718E-01
X_16893097_SNP C T 0.05 10 190 0.2255 4.9636719440427146E-01
X_16893129_SNP T A 0.1436 28 167 0.768 4.3117042986593157E-01
X_16893190_SNP G A 0.4819 93 100 0.2178 8.7107678243714903E-02
X_16893223_SNP T C 0.3131 62 136 0.4628 2.8781082345976405E-01
X_16893259_SNP C T 0.1276 25 171 0.4466 9.8175238255483444E-01
X_16893260_SNP T A 0.06633 13 183 0.8073 5.9263524172679616E-01
X_16893271_DEL A ATTTTCCACA 0.3503 62 115 0.3411 3.1974838398345928E-01
X_16893420_SNP G A 0.0804 16 183 0.3176 4.3980907979267336E-01
X_16893472_SNP C T 0.4485 87 107 0.7782 9.2672532863410328E-01
X_16893482_SNP A T 0.2051 40 155 0.1508 2.4839872301540655E-01
X_16893514_SNP T C 0.05051 10 188 0.2536 5.0543845928873887E-01
X_16893598_SNP T G 0.05556 11 187 0.2094 4.4376405772014882E-01
X_16893613_SNP C T 0.3351 65 129 0.6147 6.2710251562394914E-01
X_16893628_SNP C T 0.2938 57 137 0.3679 3.8329274075384312E-01
X_16893649_SNP T C 0.07576 15 183 0.1916 1.4248033822094464E-01
X_16893664_SNP T C 0.49 98 102 0.9672 8.6754983048615808E-01
X_16893710_SNP T G 0.4897 95 99 0.9553 9.1495881719144068E-01
X_16893716_SNP G A 0.2843 56 141 0.3546 4.0367295674953874E-01
X_16893726_SNP T C 0.05076 10 187 0.02886 3.3536122481091980E-02
X_16893734_SNP G A 0.25 49 147 0.346 2.2996534003027436E-01
X_16893757_SNP C T 0.1106 22 177 0.6058 4.6374479947607894E-01
X_16893787_DEL A ACATGGCAA 0.08247 16 178 0.1886 3.7804241155100804E-01
X_16893793_SNP T C 0.0578 10 163 0.9585 9.8957483779436728E-01
X_16893807_SNP G A 0.1487 29 166 0.439 2.2908755633493172E-01
X_16893808_SNP C G 0.2704 53 143 0.6616 5.6495985552434691E-01
X_16893852_SNP C T 0.4789 91 99 0.7883 5.3467245017957099E-01
X_16893853_SNP T A 0.4897 95 99 0.6833 5.4773340291604877E-01
X_16893864_SNP C T 0.2359 46 149 0.4843 7.7152464076166816E-01
X_16893872_SNP A G 0.2143 42 154 0.9772 6.8837273408959188E-01
X_16893881_SNP T C 0.05025 10 189 0.254 5.0704583158074557E-01
X_16893900_SNP A G 0.2718 53 142 0.3196 1.4516135941669783E-01
X_16893914_SNP T G 0.05612 11 185 0.2123 4.4447080882074008E-01
X_16893927_SNP T A 0.05556 11 187 0.2245 4.6173009106456686E-01
X_16893931_SNP A T 0.4817 92 99 0.8635 6.8932732903678784E-01
X_16893933_SNP G T 0.4815 91 98 0.9731 7.5217401454783439E-01
X_16893935_MNP GGT AAC 0.4919 91 94 0.7538 4.5233039276885034E-01
X_16893940_DEL GAAATACTT G 0.4839 90 96 0.8949 6.8602148173326172E-01
X_16893950_SNP G C 0.4839 90 96 0.9055 6.8868890170534702E-01
X_16893954_INS AC A 0.1546 30 164 0.9637 8.7627587623714343E-01
X_16893957_SNP C A 0.1518 29 162 0.8843 7.6576010331460809E-01
X_16893959_DEL A ATTG 0.1554 30 163 0.9584 8.7910237177442074E-01
X_16893963_SNP C T 0.4811 89 96 0.9782 7.6303796789146350E-01
X_16893964_SNP A T 0.1489 28 160 0.8878 6.8414155480601191E-01
X_16893968_SNP A T 0.4865 90 95 0.9591 7.6070731001359060E-01
X_16893971_SNP T A 0.1579 30 160 0.9549 8.8994192184532295E-01
X_16893973_SNP T A 0.1579 30 160 0.9533 8.9080538734708103E-01
X_16893975_SNP G T 0.1571 30 161 0.9505 8.9506036815742152E-01
X_16893976_DEL TC T 0.4789 91 99 0.7037 5.3051496924577468E-01
X_16893978_SNP A G 0.1571 30 161 0.9389 9.0266914996658110E-01
X_16893980_SNP T A 0.1562 30 162 0.9565 8.8347647318696509E-01
X_16893982_SNP A T 0.1526 29 161 0.9989 8.1348729887595805E-01
X_16893985_SNP A T 0.1526 29 161 0.9918 8.0967439081267401E-01
X_16893987_SNP A T 0.1562 30 162 0.9519 8.9034134136219989E-01
X_16893988_SNP T A 0.4835 88 94 0.9385 7.0927996766906420E-01
X_16893990_DEL T ATAGC 0.1466 28 163 0.9729 6.1945765247303264E-01
X_16893999_DEL A AATT 0.1093 20 163 0.6209 7.1261658335339884E-01
X_16894006_SNP A G 0.4945 90 92 0.9955 7.9344604348426695E-01
X_16894029_SNP C A 0.5 94 94 0.7787 6.6500674582869035E-01
X_16894037_SNP T A 0.09231 18 177 0.2353 2.5474516398592673E-01
X_16894052_SNP T A 0.4211 80 110 0.8928 8.7634518962515640E-01
X_16894057_SNP A G 0.4339 82 107 0.7919 9.5829109048514416E-01
X_16894061_SNP G C 0.4278 83 111 0.8526 8.8732566410555891E-01
X_16894075_SNP C T 0.3706 73 124 0.6383 5.6829163918627046E-01
X_16894076_SNP G A 0.4352 84 109 0.8666 8.5081838141198152E-01
X_16894084_SNP T C 0.3731 72 121 0.6112 5.4125588089489463E-01
X_16894085_SNP A C 0.3613 69 122 0.6521 5.8466685615130798E-01
X_16894090_SNP T C 0.3698 71 121 0.5722 4.8811370626225770E-01
X_16894101_SNP T C 0.105 21 179 0.3932 4.3503026378907883E-01
X_16894162_SNP C T 0.4922 95 98 0.5621 4.0781250942975178E-01
X_16894187_SNP T A 0.09845 19 174 0.3696 2.7539223202738394E-01
X_16894280_SNP C T 0.2194 43 153 0.3646 5.3848175296999368E-01
X_16894481_SNP C G 0.2474 48 146 0.9138 6.5395384409519031E-01
X_16894487_SNP A G 0.148 29 167 0.2551 7.2164114813703217E-01
X_16894502_SNP A T 0.1692 33 162 0.1429 9.2114024672476424E-02
X_16894637_SNP G A 0.2932 56 135 0.8854 6.2612585260047537E-01
X_16894681_SNP T C 0.09137 18 179 0.7029 6.2300123087704151E-01
X_16894731_SNP A G 0.3858 76 121 0.2627 5.8353693748042978E-01
X_16894762_SNP G A 0.1667 33 165 0.9311 8.3897313701424603E-01
X_16894763_SNP A G 0.1658 33 166 0.9865 7.9576869618042989E-01
X_16894851_SNP T A 0.09694 19 177 0.6416 5.9333511195276700E-01
X_16894857_SNP T C 0.1399 27 166 0.7341 9.2209006374208768E-01
X_16894867_SNP A C 0.1263 25 173 0.9412 7.6953573845964696E-01
X_16894868_SNP A G 0.1307 26 173 0.9115 7.6979525891533485E-01
X_16894872_SNP C A 0.3795 74 121 0.3817 7.2712157960860357E-01
X_16894888_SNP G A 0.1005 20 179 0.3481 3.0986765719806764E-01
X_16894987_SNP A C 0.2895 55 135 0.8402 6.7482373980375332E-01
X_16895055_SNP A G 0.2615 51 144 0.2322 6.4130921681611397E-01
X_16895061_DEL T TTG 0.2324 43 142 0.3759 7.8644308124427598E-01
X_16895112_SNP T A 0.3609 61 108 0.2513 5.9485457840569567E-01
X_16895116_SNP T A 0.4216 78 107 0.5244 9.0195292751087852E-01
X_16895120_SNP C T 0.3351 64 127 0.4818 7.5061063975274589E-01
X_16895315_SNP A G 0.2565 49 142 0.5828 8.9733185136482829E-01
X_16895354_SNP A G 0.2757 51 134 0.5749 9.2202089581913649E-01
X_16895369_DEL A AA 0.07027 13 172 0.519 8.5499171429403942E-01
X_16895374_SNP A T 0.2553 48 140 0.8516 9.3131876113525958E-01
X_16895385_SNP G A 0.1122 22 174 0.5669 3.8872847987491477E-01
X_16895404_SNP T G 0.05528 11 188 0.4036 5.5657493026782690E-01
X_16895501_SNP A T 0.07538 15 184 0.3485 2.7135118501268052E-01
X_16895773_SNP T C 0.1313 26 172 0.2187 2.2076743506189012E-01
X_16895784_SNP A G 0.05 10 190 0.499 8.8307089878860490E-01
X_16895793_SNP C T 0.18 36 164 0.4706 6.3814975557066744E-01
X_16895863_SNP C T 0.1869 37 161 0.4825 4.4652531777295368E-01
X_16895916_SNP C A 0.132 26 171 0.662 6.5235070468221135E-01
X_16895970_SNP G A 0.1295 25 168 0.5068 4.3731680989271760E-01
X_16895984_SNP G A 0.1799 34 155 0.9036 6.7385948443972055E-01
X_16895988_SNP A T 0.3368 64 126 0.6079 4.2843674581463076E-01
X_16895990_SNP C G 0.328 62 127 0.61 4.0009166543966324E-01
X_16896146_SNP C G 0.1256 25 174 0.6156 6.1552582352033802E-01
X_16896330_SNP A C 0.09744 19 176 0.3765 5.9601407815668983E-01
X_16896385_SNP A G 0.07614 15 182 0.5143 3.0160040055024628E-01
X_16896426_SNP A C 0.2256 44 151 0.7061 7.1913272101250625E-01
X_16896450_SNP A G 0.1919 38 160 0.2813 1.6390984391937569E-01
X_16896494_SNP A G 0.08673 17 179 0.5036 5.0120938658452052E-01
X_16896520_DEL GT CAGGAGCCAGATAA 0.06599 13 184 0.5385 6.7506059855016987E-01
X_16896624_SNP T G 0.05556 11 187 0.1397 3.1017806230751266E-01
X_16896683_SNP A T 0.3938 76 117 0.6187 5.4191263194812012E-01
X_16896760_SNP A T 0.1162 23 175 0.7243 9.6787943882384597E-01
X_16896807_SNP G C 0.07653 15 181 0.8906 6.9751107915519239E-01
X_16896842_SNP T C 0.1472 29 168 0.04696 9.0108370490423417E-02
X_16896875_SNP G A 0.1566 31 167 0.33 3.5276380423202991E-01
X_16896893_INS AA A 0.2626 47 132 0.4543 4.4456943910294233E-01
X_16896894_SNP G A 0.452 80 97 0.8077 6.9194928330105276E-01
X_16896895_SNP A G 0.09184 18 178 0.6246 6.0376225450858167E-01
X_16896912_SNP G A 0.3692 72 123 0.1452 7.2362549524396080E-02
X_16896924_SNP A T 0.06566 13 185 0.3994 4.7450441029880930E-01
X_16896927_SNP G A 0.3646 70 122 0.1118 3.3030024263917650E-02
X_16896928_SNP C T 0.3161 61 132 0.08833 4.5023756188759687E-02
X_16896940_SNP T C 0.3571 70 126 0.06364 2.6553726389020343E-02
X_16896944_SNP A G 0.3571 70 126 0.1368 7.3027657011578026E-02
X_16896995_SNP C T 0.2604 50 142 0.9566 7.1687350730717059E-01
X_16897018_SNP T C 0.1969 38 155 0.7076 4.9158381347293600E-01
X_16897029_SNP C T 0.2102 37 139 0.4607 5.7458019322992659E-01
X_16897038_SNP G A 0.09278 18 176 0.7079 6.2662849290062317E-01
X_16897041_SNP G C 0.09231 18 177 0.6954 6.1387378317179708E-01
X_16897053_SNP C G 0.1295 25 168 0.3383 5.9069600340662354E-01
X_16897062_SNP C T 0.134 26 168 0.24 4.6133098090849445E-01
X_16897074_INS G GA 0.3763 73 121 0.4628 5.6506293807729469E-01
X_16897076_SNP A G 0.4869 93 98 0.6876 7.7822726363275141E-01
X_16897078_SNP T G 0.3454 67 127 0.2368 1.9231772353654430E-01
X_16897094_SNP G A 0.1289 25 169 0.159 5.8234042160841770E-01
X_16897236_DEL A ACTCGA 0.4138 72 102 0.4249 3.1113472681911936E-01
X_16897270_SNP T C 0.445 85 106 0.6812 3.1280569901472310E-01
X_16897300_SNP A G 0.1737 33 157 0.5138 3.7367149918749443E-01
X_16897301_SNP T C 0.134 26 168 0.935 7.8823532184254019E-01
X_16897307_SNP C G 0.1667 33 165 0.286 3.6494002217857513E-01
X_16897351_SNP A C 0.1531 30 166 0.929 9.2876763828671371E-01
X_16897426_SNP A C 0.1546 30 164 0.6383 5.0072024902947243E-01
X_16897619_SNP A G 0.1015 20 177 0.4498 3.9939796476796685E-01
X_16897622_SNP G A 0.4923 96 99 0.6494 5.4782640837928032E-01
X_16897703_SNP T A 0.367 69 119 0.9833 8.6694948755760171E-01
X_16897772_SNP G A 0.4718 92 103 0.1932 8.5426405913333281E-02
X_16897846_SNP G A 0.1709 34 165 0.5449 4.9077839271497592E-01
X_16897878_SNP A C 0.4872 95 100 0.8429 5.4824493747070813E-01
X_16897879_SNP A T 0.3692 72 123 0.4214 2.4287671842348380E-01
X_16897898_SNP T A 0.1667 33 165 0.5032 4.4984453104218403E-01
X_16897920_DEL G GGTCTAT 0.1064 20 168 0.4229 5.3964077985982128E-01
X_16897946_SNP G T 0.1421 28 169 0.1956 3.0444710217982718E-01
X_16897948_SNP A G 0.4439 87 109 0.1051 7.1699820465644826E-02
X_16898007_SNP A G 0.3005 58 135 0.5329 1.9532182973370760E-01
X_16898067_SNP G T 0.3586 71 127 0.8043 9.7952627183594454E-01
X_16898195_SNP A C 0.2081 41 156 0.9197 9.4532864989777132E-01
X_16898259_DEL A AAGCGGCA 0.06154 12 183 0.2278 2.3363167192290979E-01
X_16898366_DEL G GG 0.07865 14 164 0.3234 2.7077707180218324E-01
X_16898474_SNP T C 0.199 39 157 0.2767 1.9263366809742299E-01
X_16898546_SNP C T 0.1495 29 165 0.4753 3.4725871042517098E-01
X_16898565_SNP C G 0.418 79 110 0.5826 5.1980488979526895E-01
X_16898582_SNP C T 0.1531 30 166 0.4488 3.5141375793006635E-01
X_16898603_SNP G T 0.1128 22 173 0.762 6.8932178891674323E-01
X_16898607_INS TG T 0.2789 53 137 0.3955 2.5873154722408775E-01
X_16898651_SNP A T 0.05641 11 184 0.271 1.6550838561472847E-01
X_16898679_SNP T A 0.05556 11 187 0.267 1.6401389028050151E-01
X_16898701_SNP A T 0.1179 23 172 0.9863 9.9878537645634813E-01
X_16898719_SNP T A 0.05051 10 188 0.2282 1.2898283941719224E-01
X_16898734_SNP T A 0.4844 93 99 0.7767 8.3867365703939101E-01
X_16898769_SNP C T 0.1378 27 169 0.5694 4.2272808241846438E-01
X_16899044_SNP G A 0.08081 16 182 0.6374 7.3120443266630719E-01
X_16899067_SNP G A 0.05025 10 189 0.6858 8.0170087653600275E-01
X_16899108_SNP C T 0.115 23 177 0.8362 8.1468454054658923E-01
X_16899126_SNP A G 0.1878 37 160 0.7963 8.1078655525370658E-01
X_16899139_SNP T A 0.1827 36 161 0.5233 5.4897801769229826E-01
X_16899150_DEL C CACATGC 0.1481 28 161 0.6031 4.9442377488128830E-01
X_16899182_SNP A C 0.1106 22 177 0.8519 8.2455800440625471E-01
X_16899211_SNP G A 0.1558 31 168 0.8856 7.4939074966548480E-01
X_16899322_SNP T A 0.101 20 178 0.5422 9.1233994802040952E-01
X_16899342_SNP A G 0.06533 13 186 0.6568 4.8088094635936218E-01
X_16899362_SNP G C 0.05556 11 187 0.874 8.1724486836743271E-01
X_16899518_SNP T G 0.08122 16 181 0.92 8.3142614539965054E-01
X_16899549_INS TAAAACTTTTGGTTCTCAGAAAGCTTAAATTCGCTTTACATTTTTCTTAAATACTTTTCTACAATCATAAATCG C 0.06186 12 182 0.9181 9.7664806347511091E-01
X_16899560_INS GGTTCTCAG G 0.06667 13 182 0.9585 9.9181653142960136E-01
X_16899564_SNP G C 0.07143 14 182 0.965 9.7941761463729593E-01
X_16899566_INS TTAAATTCGCTTTACATTTTTCTTAAATACTTTTCTACAATC T 0.08543 17 182 0.9139 9.0667505220159672E-01
X_16899569_SNP A G 0.1859 37 162 0.7376 9.3472392425237893E-01
X_16899572_SNP T A 0.08543 17 182 0.9139 9.0667505220159672E-01
X_16899573_INS CGCTTGAAATATATCCGCACTTCTTTTTCGGATA C 0.08543 17 182 0.9139 9.0667505220159672E-01
X_16899607_SNP T C 0.08543 17 182 0.939 9.6848467827462825E-01
X_16899628_SNP G C 0.07576 15 183 0.7414 6.7832117771891354E-01
X_16899645_SNP A G 0.06599 13 184 0.9449 9.0625301038591766E-01
X_16899715_SNP T C 0.2708 52 140 0.4644 5.3147103640450211E-01
X_16899734_SNP A T 0.2732 53 141 0.7124 9.9140172648302183E-01
X_16899781_SNP C A 0.1128 22 173 0.555 2.9324262508148158E-01
X_16899785_SNP T G 0.4235 83 113 0.1483 1.5805231139218778E-01
X_16899807_SNP G A 0.1269 25 172 0.3938 2.7712058946192963E-01
X_16899836_SNP G A 0.3125 60 132 0.2053 1.3984668901882191E-01
X_16899871_SNP C T 0.1134 22 172 0.2363 8.9950968534485476E-02
X_16899879_SNP C T 0.07071 14 184 0.5128 5.3543974457007593E-01
X_16899880_SNP T C 0.05076 10 187 0.5846 3.3924219599958816E-01
X_16899912_SNP A T 0.3299 64 130 0.6423 5.5070111666703148E-01
X_16899973_SNP C G 0.07071 14 184 0.5059 5.1983017948063548E-01
X_16900059_SNP T C 0.2359 46 149 0.2143 2.8380754116313589E-01
X_16900103_SNP A T 0.06154 12 183 0.372 2.8919178512635280E-01
X_16900118_SNP T C 0.4526 86 104 0.8041 8.5301929090396400E-01
X_16900137_SNP T G 0.4815 91 98 0.1064 1.7331958097302325E-01
X_16900143_SNP C G 0.445 85 106 0.1843 2.3780057524766374E-01
X_16900149_SNP G A 0.4789 91 99 0.4633 8.2365050744068946E-01
X_16900179_DEL A AAAGAGCTTA 0.09896 19 173 0.4063 5.5055917701956680E-01
X_16900183_SNP G A 0.06548 11 157 0.03299 4.3733913131097757E-02
X_16900193_SNP C A 0.1842 35 155 0.1205 1.0879295865486927E-01
X_16900218_SNP A T 0.1128 22 173 0.2646 1.7797915233048189E-01
X_16900226_SNP T A 0.08081 16 182 0.07582 9.1482941742003221E-02
X_16900231_SNP A T 0.4167 80 112 0.2675 3.9470579959365892E-01
X_16900232_SNP A T 0.1071 21 175 0.2159 1.4482004695640938E-01
X_16900242_SNP T C 0.08081 16 182 0.07877 8.8344201771777930E-02
X_16900256_INS A AT 0.4588 89 105 0.8763 7.1742213797287013E-01
X_16900277_DEL T TGTTCTTGTTTG 0.05319 10 178 0.9799 9.7555042510507006E-01
X_16900295_SNP A T 0.4854 83 88 0.8708 9.9314462420338334E-01
X_16900300_SNP T A 0.4943 87 89 0.9432 8.3282543892008776E-01
X_16900357_SNP C T 0.1546 30 164 0.2957 2.2142006138370773E-01
X_16900488_SNP C G 0.4462 83 103 0.4337 4.6175929457769660E-01
X_16900489_SNP T C 0.4492 84 103 0.4702 4.9490879777664876E-01
X_16900493_SNP C T 0.4444 84 105 0.4515 4.9459673888266475E-01
X_16900604_SNP G A 0.1204 23 168 0.353 2.3756164694614201E-01
X_16900711_SNP T G 0.3189 59 126 0.2475 1.7395212531980231E-01
X_16901026_SNP C A 0.1269 25 172 0.4505 4.2236203177390474E-01
X_16901035_SNP G C 0.09948 19 172 0.2534 2.7642972834734603E-01
X_16901042_INS CTAACAGCACAC C 0.1746 33 156 0.4228 2.9148945499443346E-01
X_16901047_SNP T C 0.3246 62 129 0.6688 6.6249351468818629E-01
X_16901164_SNP A G 0.3679 71 122 0.7231 5.5189145862641353E-01
X_16901165_SNP A G 0.3608 70 124 0.5473 3.8544702235891060E-01
X_16901172_SNP C T 0.05051 10 188 0.5797 5.2430576155723996E-01
X_16901233_DEL A AAAA 0.2857 50 125 0.3972 3.6833150222805200E-01
X_16901274_SNP A G 0.4869 93 98 0.1258 2.7378864283874693E-01
X_16901285_SNP G A 0.06091 12 185 0.9163 7.7439127759930682E-01
X_16901360_SNP T A 0.4731 88 98 0.03156 6.9669266208840813E-02
X_16901372_INS TT T 0.4233 69 94 0.1165 1.7072548117005781E-01
X_16901420_SNP A C 0.4541 84 101 0.1049 1.5447827899651001E-01
X_16901428_SNP T A 0.4586 83 98 0.0846 1.3134180838557419E-01
X_16901434_SNP T A 0.4158 79 111 0.03359 9.4142055582332573E-02
X_16901437_SNP G A 0.08808 17 176 0.5443 6.8811265248021536E-01
X_16901489_SNP C G 0.09596 19 179 0.5627 7.0604170412795642E-01
X_16901502_SNP T G 0.05528 11 188 0.8866 8.4112065334017139E-01
X_16901563_SNP A G 0.301 59 137 0.09609 9.8776049357414353E-02
X_16901574_SNP C G 0.3854 74 118 0.0971 1.7636769207557268E-01
X_16901620_SNP G T 0.3878 76 120 0.2217 4.1657158400930816E-01
X_16901831_SNP C T 0.2041 40 156 0.661 9.0073065521940121E-01
X_16901862_SNP G A 0.11 22 178 0.3281 4.2204516029609263E-01
X_16901864_SNP C T 0.08122 16 181 0.684 8.3476204849262237E-01
X_16901901_SNP A C 0.3333 65 130 0.01529 1.9417943496780523E-02
X_16901903_SNP A G 0.1168 23 174 0.1859 1.7638514075459788E-01
X_16901914_SNP G T 0.09184 18 178 0.8151 9.0786685865411298E-01
X_16901926_SNP G T 0.3455 66 125 0.31 3.1766349094486868E-01
X_16901936_SNP G A 0.2487 49 148 0.05 3.6489343569992901E-02
X_16901944_SNP G T 0.3906 75 117 0.1542 7.9328649036422810E-02
X_16901982_SNP A G 0.2094 40 151 0.6124 7.5246712506983038E-01
X_16901996_SNP C T 0.4895 93 97 0.9083 7.2582253789662854E-01
X_16902000_SNP A G 0.4158 79 111 0.7698 4.7899388013285826E-01
X_16902063_SNP A G 0.2194 43 153 0.05093 3.5078528424047781E-02
X_16902145_SNP C G 0.4835 88 94 0.7968 7.3069217498282968E-01
X_16902151_SNP G A 0.2042 39 152 0.7686 6.2293151313141626E-01
X_16902175_SNP C T 0.3194 61 130 0.4057 4.0417548267347914E-01
X_16902203_SNP A T 0.1117 22 175 0.7696 7.6387873356916580E-01
X_16902220_SNP A C 0.1122 22 174 0.7517 9.2469801558772147E-01
X_16902306_SNP A T 0.1795 35 160 0.7103 6.6852437681635568E-01
X_16902328_SNP C T 0.1333 26 169 0.3403 4.0369729848971081E-01
X_16902372_DEL C CTGGC 0.233 41 135 0.2018 8.7864305805309351E-02
X_16902396_SNP C T 0.328 62 127 0.4261 6.6184020596084525E-01
X_16902472_SNP C G 0.3299 64 130 0.9171 9.2963088401079352E-01
X_16902479_SNP G C 0.4691 91 103 0.1566 1.6943788242569269E-01
X_16902483_INS TAGGCAAGCTTGTT T 0.2461 47 144 0.9358 8.9484482847166058E-01
X_16902491_INS C CTTGTTTGGCAAGC 0.382 68 110 0.6461 7.4588488452593316E-01
X_16902508_SNP C T 0.4154 81 114 0.9549 9.4032567941190548E-01
X_16902516_SNP G A 0.08122 16 181 0.5645 6.2223013823118389E-01
X_16902520_SNP A T 0.3878 76 120 0.7522 7.9752452872942814E-01
X_16902561_SNP T A 0.3061 60 136 0.427 3.2094544310659623E-01
X_16902579_SNP T G 0.4845 94 100 0.05644 7.8499328428247944E-02
X_16902590_SNP T A 0.4742 92 102 0.09603 1.2902919462128559E-01
X_16902612_SNP G A 0.07576 15 183 0.4345 5.9422029646310237E-01
X_16902677_SNP A C 0.3175 60 129 0.504 7.3888501147377339E-01
X_16902683_SNP C T 0.1073 19 158 0.2922 4.8792031548314785E-01
X_16902692_SNP T C 0.08939 16 163 0.2394 2.4249995532459445E-01
X_16902696_INS CTC C 0.0559 9 152 0.1767 3.2726671963206805E-02
X_16902705_SNP A G 0.4244 73 99 0.3197 5.5880681830764900E-01
X_16902739_SNP A G 0.5 93 93 0.7081 9.8345154170422577E-01
X_16902766_SNP G C 0.1531 30 166 0.1761 2.0895507766939714E-01
X_16902776_SNP C G 0.1436 28 167 0.8542 9.8079280698389204E-01
X_16902867_SNP T C 0.2474 47 143 0.6942 5.4564651362442673E-01
X_16902973_SNP T G 0.4388 86 110 0.5562 4.4270391571983481E-01
X_16903115_SNP A G 0.3298 62 126 0.9892 9.6316053002169133E-01
X_16903213_SNP A T 0.06599 13 184 0.6294 7.9157373895742555E-01
X_16903329_SNP A G 0.4021 76 113 0.2315 8.7883793382377728E-02
X_16903381_SNP C T 0.1378 27 169 0.6036 1.8198049750792400E-01
X_16903537_SNP T A 0.4948 96 98 0.2716 1.6368506013732398E-01
X_16903596_SNP C T 0.09744 19 176 0.9277 9.9465711500478771E-01
X_16903728_DEL AA A 0.2023 35 138 0.7717 8.0412267285969685E-01
X_16903733_SNP A T 0.1487 29 166 0.6452 6.5200078351696944E-01
X_16903777_INS TT T 0.2762 50 131 0.848 9.6754550117800719E-01
X_16903781_SNP C T 0.3959 78 119 0.7047 8.9497883352513619E-01
X_16903829_SNP A G 0.1071 21 175 0.5245 6.9415223468460741E-01
X_16903936_SNP T G 0.1162 23 175 0.462 4.4379662391731989E-01
X_16904018_SNP T A 0.06 12 188 0.6631 4.8326834624720139E-01
X_16904032_SNP T C 0.4315 85 112 0.4875 5.9226323889109056E-01
X_16904043_SNP A G 0.0603 12 187 0.657 4.7595793803731856E-01
X_16904047_SNP T C 0.06 12 188 0.6631 4.8326834624720139E-01
X_16904081_SNP A C 0.4588 89 105 0.1146 1.2719209597900738E-01
X_16904128_SNP A C 0.065 13 187 0.271 1.9925679705431154E-01
X_16904322_SNP C T 0.4787 90 98 0.8261 9.3288095758519396E-01
X_16904426_INS TCT T 0.3955 70 107 0.3095 3.6861936025613584E-01
X_16904437_SNP G T 0.3161 61 132 0.3832 3.6776365271119515E-01
X_16904469_SNP A G 0.4124 80 114 0.5141 4.7134099302782906E-01
X_16904496_SNP A C 0.3804 70 114 0.6552 6.8178389756593660E-01
X_16904501_SNP T C 0.08081 16 182 0.04489 2.2834954250798283E-02
X_16904525_SNP C T 0.3838 76 122 0.6015 7.1386937847368015E-01
X_16904539_SNP A G 0.4339 82 107 0.9473 8.8971343733144714E-01
X_16904556_SNP T G 0.08247 16 178 0.5011 5.7281815472699438E-01
X_16904559_SNP T G 0.3817 71 115 0.8673 8.5388261692423095E-01
X_16904596_SNP A G 0.4579 87 103 0.896 7.6462671895406320E-01
X_16904603_SNP T A 0.1282 25 170 0.2124 3.6245539153720208E-01
X_16904609_SNP T C 0.07216 14 180 0.33 2.7994717667800928E-01
X_16904638_SNP A T 0.3827 75 121 0.7871 9.1331243615812485E-01
X_16904643_SNP G C 0.2228 43 150 0.8265 9.8301506057483523E-01
X_16904652_SNP C A 0.2081 41 156 0.5691 6.6877064781642570E-01
X_16904780_SNP T G 0.1111 22 176 0.4337 2.0243619091419229E-01
X_16904876_SNP T G 0.05641 11 184 0.2541 1.5327547074432257E-01
X_16905029_SNP A T 0.1224 24 172 0.566 5.6975462106811259E-01
X_16905210_SNP C G 0.2113 41 153 0.3482 1.9244085136167188E-01
X_16905231_SNP T G 0.2746 53 140 0.5924 4.1254784811442002E-01
X_16905232_SNP A T 0.2694 52 141 0.618 4.4478679699250911E-01
X_16905261_SNP T G 0.05612 11 185 0.1968 1.8937236610108310E-01
X_16905262_SNP A G 0.2347 46 150 0.8128 6.2554627412878849E-01
X_16905284_SNP T A 0.3147 62 135 0.9165 7.7439115048537466E-01
X_16905325_SNP C T 0.3046 60 137 0.973 7.5828910133049954E-01
X_16905390_SNP T C 0.3711 72 122 0.9203 9.2491791616774732E-01
X_16905409_SNP A T 0.1667 33 165 0.6651 5.3953839695970796E-01
X_16905411_DEL C GTATATATTTTTCTAA 0.1616 32 166 0.5213 4.2493803622134341E-01
X_16905428_SNP G T 0.1658 33 166 0.6529 5.2672495859999258E-01
X_16905429_SNP G T 0.1658 33 166 0.6529 5.2672495859999258E-01
X_16905450_SNP A G 0.3756 74 123 0.8778 9.7779530026731898E-01
X_16905463_SNP T C 0.4213 83 114 0.517 7.0711221621632692E-01
X_16905480_SNP C T 0.475 76 84 0.8749 7.0872214616407914E-01
X_16905484_SNP C T 0.4021 78 116 0.6375 5.4267866476654003E-01
X_16905486_SNP C T 0.3938 76 117 0.8857 8.9608899891289640E-01
X_16905501_SNP A T 0.2021 39 154 0.5618 7.5162432839086890E-01
X_16905502_SNP A C 0.1979 38 154 0.4432 5.3610157439445061E-01
X_16905506_SNP T A 0.07821 14 165 0.3912 2.9883351332965657E-01
X_16905507_SNP A T 0.07735 14 167 0.3758 3.0291027431539463E-01
X_16905512_SNP A T 0.3855 69 110 0.6161 7.2412831133495836E-01
X_16905697_SNP A G 0.1927 37 155 0.6279 4.8599565086889895E-01
X_16905716_SNP G C 0.1937 37 154 0.8106 7.1818781146249600E-01
X_16905777_SNP T A 0.2063 39 150 0.4861 3.3885415661799856E-01
X_16905797_SNP C T 0.2343 41 134 0.5719 5.6073247561633344E-01
X_16905823_SNP C G 0.2093 36 136 0.4502 3.0227779680905908E-01
X_16905951_SNP G A 0.08808 17 176 0.8074 9.4691414544316077E-01
X_16905966_SNP A G 0.1237 24 170 0.9934 7.7140479846011956E-01
X_16906014_SNP T C 0.07772 15 178 0.8779 8.7717816256586223E-01
X_16906153_SNP G A 0.07692 15 180 0.8657 8.5736203263150268E-01
X_16906232_SNP A T 0.07179 14 181 0.9699 8.8864606689562220E-01
X_16906236_SNP T A 0.06701 13 181 0.9535 9.9444596277824771E-01
X_16906294_SNP A G 0.2135 41 151 0.4042 4.0184321147229118E-01
X_16906299_SNP T A 0.1958 37 152 0.5886 5.8472097540317713E-01
X_16906318_SNP A C 0.1968 37 151 0.436 3.9945518357050114E-01
X_16906383_SNP G C 0.1823 35 157 0.3873 3.0079033528556898E-01
X_16906419_SNP G T 0.1546 30 164 0.5572 7.2285253807449668E-01
X_16906567_SNP C T 0.1675 32 159 0.9795 7.6887332116133289E-01
X_16906685_SNP C T 0.05263 10 180 0.3714 3.1686503467903993E-01
X_16906889_SNP G A 0.05 9 171 0.7013 7.4221010888737493E-01
X_16906944_SNP C A 0.3743 70 117 0.7496 8.7733180290688217E-01
X_16906958_SNP C T 0.3817 71 115 0.7992 8.7390535123934532E-01
X_16906960_SNP T C 0.05612 11 185 0.7734 7.9540652254256039E-01
X_16906966_SNP A G 0.05612 11 185 0.5395 5.9948794734262612E-01
X_16907037_SNP C A 0.08205 16 179 0.7821 7.4928844529148653E-01
X_16907042_SNP T C 0.06122 12 184 0.6646 5.8061519128490569E-01
X_16907064_SNP T A 0.2629 51 143 0.8042 9.4595383955050327E-01
X_16907145_SNP A C 0.2551 50 146 0.4121 2.7037912039659451E-01
X_16907152_SNP T C 0.06091 12 185 0.2698 1.8783327585147891E-01
X_16907181_SNP G A 0.2589 51 146 0.5124 3.7663338676129943E-01
X_16907229_SNP A T 0.2755 54 142 0.7171 6.4896344180760945E-01
X_16907246_SNP A G 0.2581 48 138 0.6454 5.6657571255600070E-01
X_16907273_SNP A C 0.1739 32 152 0.2521 1.6593321807387018E-01
X_16907274_SNP G T 0.1838 34 151 0.2298 1.5165449973568179E-01
X_16907288_SNP A T 0.2928 53 128 0.6464 6.4747548455736048E-01
X_16907393_INS TG T 0.1198 20 147 0.7091 7.4431475913725498E-01
X_16907417_SNP G T 0.06557 12 171 0.5954 6.7372216461798740E-01
X_16907470_SNP C T 0.2181 41 147 0.6601 6.3060866530031312E-01
X_16907492_SNP G A 0.1534 29 160 0.5715 7.5203370479658938E-01
X_16907528_SNP A C 0.1289 25 169 0.9308 6.2288639900357490E-01
X_16907535_SNP A G 0.1371 27 170 0.9603 7.1072185618461248E-01
X_16907537_SNP G T 0.1327 26 170 0.9654 6.2886586496523544E-01
X_16907542_SNP A T 0.1364 27 171 0.9695 7.0501777174561764E-01
X_16907800_SNP T A 0.07407 14 175 0.3574 4.1472882454393400E-01
X_16907910_SNP T A 0.3575 69 124 0.6187 4.9882544413491059E-01
X_16907969_SNP C G 0.06533 13 186 0.01887 1.4900321381844798E-02
X_16908028_SNP T C 0.4922 95 98 0.5367 5.6588766367169741E-01
X_16908042_SNP C T 0.05584 11 186 0.03534 5.1198849368258519E-02
X_16908079_SNP A T 0.4359 85 110 0.9184 9.9300592110610730E-01
X_16908174_SNP T C 0.1739 32 152 0.1759 9.9180411944852720E-02
X_16908234_SNP A G 0.3724 73 123 0.9787 9.1370056730619897E-01
X_16908240_SNP A C 0.05051 10 188 0.8155 8.8541478615661373E-01
X_16908249_SNP T C 0.07576 15 183 0.4182 8.0158119318638033E-01
X_16908398_SNP A C 0.09137 18 179 0.7923 5.6441705316897339E-01
X_16908429_SNP C A 0.05051 10 188 0.4893 4.1396884071749573E-01
X_16908432_SNP T C 0.08247 16 178 0.3999 2.1804132896788286E-01
X_16908480_SNP G A 0.05051 10 188 0.673 7.1771389502985772E-01
X_16908524_SNP A T 0.06599 13 184 0.2056 4.5925481034734494E-01
X_16908542_SNP T G 0.05618 10 168 0.6876 7.3190028253780404E-01
X_16908584_SNP T A 0.06977 12 160 0.2491 1.6373293511995834E-01
X_16908608_SNP C T 0.06509 11 158 0.8939 7.5990477194210082E-01
X_16908617_DEL A AA 0.07143 13 169 0.3733 2.9636850355780153E-01
X_16908631_SNP A C 0.05405 10 175 0.9287 9.5018718461241403E-01
X_16908633_SNP C T 0.08287 15 166 0.0567 5.3891117720705699E-02
X_16908674_SNP A G 0.1627 27 139 0.4423 3.1406018443091477E-01
X_16908752_SNP G A 0.2041 40 156 0.6584 3.9021402439060671E-01
X_16908758_SNP G A 0.2347 46 150 0.8739 5.8241013992793911E-01
X_16908774_SNP A T 0.2591 50 143 0.964 9.3203616026147962E-01
X_16908837_SNP A G 0.09596 19 179 0.4017 3.8076713438301180E-01
X_16909418_SNP C A 0.06599 13 184 0.2236 1.3480875429044581E-01
X_16909449_DEL A ATATGCCAT 0.06091 12 185 0.1612 1.1644313557099240E-01
X_16909477_SNP T C 0.07143 14 182 0.6086 4.2649878337045666E-01
X_16909482_SNP A T 0.07143 14 182 0.6007 4.2098517370451483E-01
X_16909496_SNP G T 0.06878 13 176 0.7964 5.8121953517612757E-01
X_16909498_SNP G A 0.0733 14 177 0.6098 4.3117538490051432E-01
X_16909499_SNP C A 0.0733 14 177 0.6158 4.3589008072490909E-01
X_16909507_SNP C G 0.07407 14 175 0.629 4.4023860810852100E-01
X_16909532_SNP C T 0.07143 14 182 0.5579 3.8501932801092464E-01
X_16909538_SNP G T 0.2304 44 147 0.3903 2.8052723995197693E-01
X_16909578_SNP A T 0.2755 54 142 0.7085 5.3526181734178657E-01
X_16909626_SNP T G 0.2589 51 146 0.5485 5.5699512990532041E-01
X_16909815_SNP A T 0.1616 32 166 0.1427 5.8790503013478289E-02
X_16909913_SNP G C 0.07576 15 183 0.8228 6.0248114355160431E-01
X_16909914_SNP T G 0.07576 15 183 0.8378 6.3780520621042980E-01
X_16909925_SNP G C 0.1717 34 164 0.3307 2.4989644009975809E-01
X_16909935_SNP A G 0.2677 53 145 0.8294 7.1857357213839135E-01
X_16909951_SNP G A 0.0804 16 183 0.6229 4.4986667615714926E-01
X_16909958_SNP A T 0.1508 30 169 0.4759 3.7120651445696318E-01
X_16909973_SNP A T 0.07538 15 184 0.8244 6.0402608350425990E-01
X_16909988_SNP C A 0.1256 25 174 0.5775 4.6910745022508915E-01
X_16910016_SNP T C 0.05 10 190 0.7805 7.8741780612484658E-01
X_16910020_SNP G A 0.05051 10 188 0.7921 7.9782706606987042E-01
X_16910048_DEL G ATCA 0.09045 18 181 0.4347 2.5667568910220662E-01
X_16910056_SNP T A 0.09091 18 180 0.1108 9.9141014892239254E-02
X_16910060_DEL A AA 0.09045 18 181 0.4347 2.5667568910220662E-01
X_16910063_SNP T A 0.08122 16 181 0.4915 5.6009310717493832E-01
X_16910064_SNP G A 0.09091 18 180 0.4503 2.6878066625332886E-01
X_16910071_SNP G A 0.1061 21 177 0.3409 1.7941868408388095E-01
X_16910082_SNP G A 0.1015 20 177 0.3094 1.4817221976809303E-01
X_16910094_SNP T A 0.1055 21 178 0.3062 3.2779205637626530E-01
X_16910097_SNP C A 0.08543 17 182 0.4401 5.0688824089888118E-01
X_16910099_SNP A T 0.09045 18 181 0.4385 2.5961770169205856E-01
X_16910103_SNP T A 0.09 18 182 0.4403 2.6076826102744821E-01
X_16910118_SNP G A 0.09231 18 177 0.4299 2.4942199155813449E-01
X_16910133_SNP G A 0.2121 42 156 0.9007 8.7686310751878893E-01
X_16910153_SNP G T 0.1907 37 157 0.8462 9.1559682485578353E-01
X_16910160_SNP A G 0.1846 36 159 0.8448 9.2576569819601839E-01
X_16910170_SNP T C 0.1929 38 159 0.8192 9.4632927214028761E-01
X_16910175_SNP C T 0.1907 37 157 0.8402 9.1831826291754770E-01
X_16910190_SNP T C 0.1958 37 152 0.7192 7.3392189396732044E-01
X_16910229_SNP A G 0.09744 19 176 0.4943 3.1946410028794325E-01
X_16910294_SNP C T 0.09645 19 178 0.7022 4.9614280348762907E-01
X_16910323_SNP G A 0.101 20 178 0.5626 3.9713212497755768E-01
X_16910377_SNP G A 0.09548 19 180 0.5411 3.5981064502529914E-01
X_16910464_SNP C T 0.2667 52 143 0.7998 8.4808056665577303E-01
X_16910501_SNP A T 0.1134 22 172 0.1048 8.3615580182616944E-02
X_16910538_INS TC T 0.1538 30 165 0.9457 7.5044970151004464E-01
X_16910551_DEL A GT 0.1263 24 166 0.9754 7.9874793085578177E-01
X_16910551_SNP A G 0.1198 20 147 0.5685 4.4871316556269236E-01
X_16910588_SNP G A 0.1 20 180 0.9709 7.7095926322185426E-01
X_16910599_DEL A AAATTT 0.09137 18 179 0.9872 7.8548280601964782E-01
X_16910606_SNP C A 0.1005 20 179 0.9748 7.7506714654243103E-01
X_16910608_SNP A T 0.09596 19 179 0.8569 9.8654963594471057E-01
X_16910709_SNP C T 0.1231 24 171 0.2924 1.4803542106893985E-01
X_16910797_SNP G T 0.1465 29 169 0.8183 6.4539409125325276E-01
X_16910823_SNP G C 0.1168 23 174 0.5306 2.7278336531745362E-01
X_16910889_SNP T A 0.2071 41 157 0.853 9.2150323539174694E-01
X_16910929_SNP G A 0.1624 32 165 0.874 6.7012743571702216E-01
X_16911035_SNP C T 0.196 39 160 0.976 7.6785139038539718E-01
X_16911163_SNP G A 0.1768 35 163 0.8459 8.5084321173259692E-01
X_16911273_SNP C T 0.2335 46 151 0.2352 2.2058439532727270E-01
X_16911456_SNP T A 0.1538 30 165 0.1317 5.9806848992091100E-02
X_16911607_SNP C T 0.433 84 110 0.1606 7.8839553790181052E-02
X_16911646_SNP T A 0.4388 86 110 0.06105 5.7260533497539713E-02
X_16911649_SNP T A 0.4255 80 108 0.03238 2.1332284471759489E-02
X_16911653_INS AA A 0.4021 76 113 0.01203 6.1641311928515774E-03
X_16911668_INS TAAAGTAAAGTAAAG T 0.4249 82 111 0.03471 2.0301884217582212E-02
X_16911672_SNP G A 0.4115 79 113 0.02652 1.5169451257452919E-02
X_16911687_SNP G T 0.4188 80 111 0.0427 2.5648352001719533E-02
X_16911690_SNP T A 0.4392 83 106 0.09821 6.0880638732039478E-02
X_16911697_SNP C A 0.4064 76 111 0.03001 1.4374895398399449E-02
X_16911767_SNP A C 0.3925 73 113 0.03723 2.3440882106161395E-02
X_16911951_SNP A C 0.5 86 86 0.09293 5.6363372438555680E-02
X_16911963_SNP G T 0.497 84 85 0.04682 2.6342564995378338E-02
X_16911983_SNP A T 0.08046 14 160 0.3658 3.2466646386832632E-01
X_16912068_SNP A C 0.4157 74 104 0.01353 4.9712481600278401E-03
X_16912114_INS CTTTGGTTGGC C 0.4022 74 110 0.009532 1.7827715154276867E-02
X_16912221_SNP G C 0.2 39 156 0.01052 1.2449685286563955E-02
X_16912228_SNP T A 0.1641 32 163 0.0005801 1.2472919848763439E-03
X_16912287_SNP G T 0.1823 35 157 0.005146 1.8937271691749972E-02
X_16912414_SNP C T 0.05076 10 187 0.3212 3.1685659474804229E-01
X_16912586_SNP T G 0.1538 30 165 0.02484 2.5183163476977070E-02
X_16912716_SNP C T 0.3402 66 128 0.1925 2.5032234027885303E-01
X_16912720_SNP T C 0.3418 67 129 0.159 1.9158709417565567E-01
X_16912722_SNP A T 0.3553 70 127 0.1937 2.6853484298293540E-01
X_16912724_SNP T G 0.3454 67 127 0.1567 2.6665272438124288E-01
X_16912741_INS AA A 0.3128 61 134 0.2869 4.1283514829851908E-01
X_16912767_INS TTGCTGT T 0.3015 60 139 0.2652 4.8330928076510293E-01
X_16912798_SNP G C 0.2602 51 145 0.1889 2.4979711395474657E-01
X_16912816_SNP T A 0.2653 52 144 0.2462 2.5101359947180568E-01
X_16912834_SNP C A 0.2806 55 141 0.1647 1.2756525433947985E-01
X_16912846_SNP G T 0.2857 56 140 0.2323 1.9124763653354104E-01
X_16912850_SNP T C 0.2857 56 140 0.2434 2.0328997301437768E-01
X_16912858_SNP C T 0.266 50 138 0.265 2.0039407165952905E-01
X_16912895_SNP A T 0.2746 53 140 0.2057 1.4746026687195746E-01
X_16912904_DEL A AA 0.2703 50 135 0.1982 1.8162041410662488E-01
X_16913104_SNP A G 0.06771 13 179 0.3089 2.6456498524544581E-01
X_16913116_SNP A T 0.2053 39 151 0.1803 1.3413374290159497E-01
X_16913156_SNP G T 0.4293 82 109 0.8211 4.8345330553841293E-01
X_16913222_DEL TT AAA 0.3313 54 109 0.4964 4.9145139413694894E-01
X_16913239_SNP T A 0.3171 52 112 0.4996 6.1384026921931745E-01
X_16913285_SNP T A 0.3387 63 123 0.4279 3.5206760693132622E-01
X_16913340_SNP C T 0.4241 81 110 0.4747 2.6679936275323068E-01
X_16913353_SNP T A 0.4485 87 107 0.5521 3.1327016073297942E-01
X_16913408_SNP C T 0.3163 62 134 0.003445 6.8373313582296971E-03
X_16913511_SNP G A 0.3641 71 124 0.001954 2.8937642485527462E-03
X_16913539_SNP A G 0.3161 61 132 0.003637 7.5756351658240930E-03
X_16913599_SNP C T 0.09596 19 179 0.8509 5.0781841029430730E-01
X_16913610_SNP C A 0.401 79 118 0.004289 3.7570154609699109E-03
X_16913801_SNP A G 0.3795 74 121 0.0165 7.6729064455728817E-03
X_16913834_SNP G C 0.3679 71 122 0.09669 1.9405874963274592E-02
X_16913869_SNP A C 0.3333 65 130 0.1585 4.3579473150436691E-02
X_16913902_DEL AA C 0.4571 80 95 0.01378 2.4041697220875315E-03
X_16913905_SNP C G 0.4249 82 111 0.02955 1.0159363642123369E-02
X_16914063_SNP A G 0.3858 76 121 0.1697 1.1248809410368943E-01
X_16914213_SNP G C 0.4817 92 99 0.01424 8.1525948975617220E-03
X_16914315_SNP T C 0.3602 67 119 0.759 5.1170644961512024E-01
X_16914317_SNP C A 0.3418 67 129 0.8561 5.5513812876399982E-01
X_16914476_SNP C T 0.4894 92 96 0.5828 4.5677312275256665E-01
X_16914497_SNP T A 0.4167 75 105 0.363 2.1295492691922502E-01
X_16914538_SNP A T 0.4324 80 105 0.5689 4.5072886255526778E-01
X_16914615_SNP T C 0.4919 91 94 0.9925 7.1516818374657887E-01
X_16914663_SNP G T 0.4385 82 105 0.7865 9.5334952571004450E-01
X_16914723_SNP C G 0.3886 75 118 0.5168 6.4001393875358248E-01
X_16914750_SNP A T 0.4518 89 108 0.9156 7.6525929171212570E-01
X_16914754_SNP C A 0.4082 80 116 0.8568 9.9310446002367525E-01
X_16914937_SNP T C 0.4392 83 106 0.5996 4.0978756550480000E-01
X_16915098_INS ATGCCCAAACTGCTGGCTTATCTGTATAGCCTATTATAATTA A 0.3109 60 133 0.183 2.2564086278303597E-01
X_16915102_SNP A T 0.3105 59 131 0.2012 2.1107332567759951E-01
X_16915128_DEL A ATAA 0.2957 55 131 0.2108 1.8791199953614379E-01
X_16915145_SNP T C 0.3469 68 128 0.097 1.0228193585238132E-01
X_16915175_SNP C A 0.3402 66 128 0.1477 1.5086895472507289E-01
X_16915180_SNP G A 0.3469 68 128 0.1077 1.3987740341884569E-01
X_16915367_SNP A T 0.05051 10 188 0.2903 3.0401729720234993E-01
X_16915443_SNP C A 0.1472 29 168 0.02962 1.6807457715285242E-02
X_16915486_SNP C T 0.2222 44 154 0.5381 4.9955057649299484E-01
X_16915581_SNP A G 0.2437 48 149 0.4133 3.1267225049180636E-01
X_16915606_SNP T A 0.2487 49 148 0.2839 2.1014820915270982E-01
X_16915624_SNP T A 0.2475 49 149 0.3052 2.2527744847430353E-01
X_16915708_DEL CTCAAAATC C 0.2059 35 135 0.8336 8.9349325134642288E-01
X_16915739_SNP C T 0.2538 50 147 0.9662 9.0864939626174901E-01
X_16915746_SNP A G 0.25 49 147 0.9277 7.7282905671007374E-01
X_16915783_SNP G C 0.05051 10 188 0.2728 2.3131241317794726E-01
X_16915820_SNP T G 0.06599 13 184 0.2539 2.3711679863439461E-01
X_16916146_SNP G A 0.1927 37 155 0.5735 5.5764633467694336E-01
X_16916242_SNP G A 0.3282 64 131 0.6915 6.9206981104131149E-01
X_16916247_SNP T A 0.2121 42 156 0.3334 2.9766595256593509E-01
X_16916313_SNP T A 0.09231 18 177 0.03082 2.4983329360334122E-02
X_16916548_SNP T C 0.1066 21 176 0.04757 2.6310839467309478E-02
X_16916653_SNP T C 0.1582 31 165 0.3128 4.4852294131613502E-01
X_16916842_SNP A G 0.11 22 178 0.06228 3.6831748053720255E-02
X_16916872_SNP C T 0.1106 22 177 0.06472 3.8204730036373161E-02
X_16916896_SNP C T 0.2423 47 147 0.2471 1.2307718729738693E-01
X_16917004_SNP C T 0.1055 21 178 0.03378 2.0787975288009873E-02
X_16917055_SNP T C 0.1066 21 176 0.05886 3.4959284156283160E-02
X_16917460_SNP C G 0.06533 13 186 0.3006 4.5442748780175235E-01
X_16917604_SNP A T 0.1231 24 171 0.1293 8.3406502219723011E-02
X_16917612_SNP G C 0.1099 21 170 0.6468 6.4850681253854892E-01
X_16917618_SNP T G 0.1224 24 172 0.5964 6.1839678802228559E-01
X_16917642_SNP A G 0.11 22 178 0.9366 9.0956014468943569E-01
X_16917861_SNP C G 0.15 30 170 0.7631 4.8344027160194525E-01
X_16917903_SNP A G 0.1523 30 167 0.3235 6.2586452339116561E-01
X_16917935_SNP C G 0.07368 14 176 0.5457 6.0252288716232927E-01
X_16918093_SNP C T 0.2604 50 142 0.3616 2.5957093762379013E-01
X_16918170_INS TGGTTAGCGAATT T 0.1977 35 142 0.3441 2.0512400884897775E-01
X_16918182_SNP C T 0.2204 41 145 0.6535 9.2041234138435379E-01
X_16918290_INS AAA A 0.08901 17 174 0.9769 9.6859095752164603E-01
X_16918293_SNP G C 0.06061 12 186 0.8499 8.6610892882976709E-01
X_16918320_SNP G C 0.135 27 173 0.9096 8.9676269450357227E-01
X_16918328_SNP G A 0.1429 28 168 0.2558 2.1155730278204854E-01
X_16918463_SNP C T 0.07812 15 177 0.7911 5.7308932178872396E-01
X_16918594_SNP T C 0.09278 18 176 0.9905 9.9982196701449488E-01
X_16918661_SNP C T 0.1031 20 174 0.9447 8.4931684010368025E-01
X_16918736_INS TT T 0.1436 26 155 0.2676 5.6862577347938881E-01
X_16918789_SNP A G 0.1804 35 159 0.3939 6.9829243359885318E-01
X_16918792_SNP T C 0.1771 34 158 0.3619 6.4687167530216683E-01
X_16918823_SNP T G 0.05155 10 184 0.5393 5.0249850773832605E-01
X_16918885_SNP A G 0.2398 47 149 0.2322 4.6443781460669875E-01
X_16918901_SNP G C 0.2984 57 134 0.1643 2.4523735905608690E-01
X_16918923_SNP C T 0.1827 36 161 0.7329 9.3953334732844396E-01
X_16918924_SNP C T 0.1005 20 179 0.881 8.0195142753640736E-01
X_16918931_SNP C T 0.1005 20 179 0.9175 8.3704877977580483E-01
X_16918955_SNP C G 0.101 20 178 0.8711 7.9331407368064333E-01
X_16918980_SNP G A 0.1313 26 172 0.6403 6.6718418020185244E-01
X_16919105_SNP T G 0.268 52 142 0.5768 7.8521229256939107E-01
X_16919242_SNP C T 0.449 88 108 0.4264 4.0849805676320372E-01
X_16919248_DEL GGG T 0.4555 87 104 0.3951 3.1305480086540749E-01
X_16919253_SNP T A 0.4439 87 109 0.4101 3.5710632606492687E-01
X_16919254_SNP C G 0.1364 27 171 0.7762 6.1854515740848171E-01
X_16919262_SNP T C 0.2792 55 142 0.3095 2.2237507537185497E-01
X_16919447_SNP A G 0.2462 48 147 0.8957 7.4782614773941236E-01
X_16919861_SNP A G 0.1753 34 160 0.6097 9.7300206688340451E-01
X_16920001_SNP T A 0.09845 19 174 0.8929 9.8568434971673502E-01
X_16920034_DEL T TCAATT 0.1495 29 165 0.7148 7.3864304734628683E-01
X_16920052_SNP A C 0.1162 23 175 0.952 7.6623572923337080E-01
X_16920054_SNP C G 0.1523 30 167 0.8328 6.3123768277555170E-01
X_16920070_SNP A T 0.2865 55 137 0.9265 7.4692683578332741E-01
X_16920072_SNP A G 0.2887 56 138 0.9782 6.8346429971934919E-01
X_16920073_SNP G A 0.2947 56 134 0.9902 6.8009189778053103E-01
X_16920091_DEL A TAAAGG 0.1692 33 162 0.9375 4.9573872543871356E-01
X_16920100_DEL A AGCCAGAAAAA 0.1735 34 162 0.7605 6.3652724234886704E-01
X_16920114_DEL T AG 0.1744 34 161 0.7693 6.3003549044997254E-01
X_16920115_SNP G A 0.1437 23 137 0.9629 8.7322846987564895E-01
X_16920118_SNP T A 0.1744 34 161 0.7693 6.3003549044997254E-01
X_16920119_SNP T A 0.1771 34 158 0.7458 6.4939126057844687E-01
X_16920134_SNP A T 0.2895 55 135 0.7725 8.7216763753655213E-01
X_16920140_SNP T C 0.2908 57 139 0.7742 9.2079032992281484E-01
X_16920170_DEL TCTGTAA T 0.3041 59 135 0.8602 7.5916036212334914E-01
X_16920187_SNP A G 0.2887 56 138 0.6828 9.4032280264153922E-01
X_16920268_SNP C T 0.1546 30 164 0.5658 9.5683477075531920E-01
X_16920293_SNP A G 0.1192 23 170 0.366 7.8292351890309653E-01
X_16920394_SNP G A 0.1276 25 171 0.3887 8.6409849981611542E-01
X_16920408_SNP A T 0.08586 17 181 0.3548 2.8559976203592274E-01
X_16920439_SNP A G 0.2359 46 149 0.1861 2.9006624686230853E-01
X_16920640_SNP T C 0.1263 25 173 0.8612 8.7472775708245165E-01
X_16920674_SNP T A 0.1042 20 172 0.8878 7.4316486511464186E-01
X_16920786_SNP C T 0.1897 37 158 0.8605 8.1284811203318919E-01
X_16920794_SNP G C 0.3073 59 133 0.7226 4.4433428981042677E-01
X_16920825_SNP G C 0.1947 37 153 0.4665 8.8554378259261091E-01
X_16920858_SNP A C 0.1753 34 160 0.9667 8.3490187510251723E-01
X_16920859_DEL A AT 0.1667 32 160 0.6767 7.5639173371234492E-01
X_16920942_SNP A G 0.413 76 108 0.7346 8.9468732790762884E-01
X_16921040_SNP C G 0.3053 58 132 0.5862 4.0217523342110417E-01
X_16921147_SNP T C 0.09794 19 175 0.4773 4.9374655829814451E-01
X_16921171_SNP C A 0.1088 21 172 0.6073 5.9433941036255944E-01
X_16921233_SNP C T 0.232 45 149 0.6992 4.9082639913207848E-01
X_16921258_SNP G A 0.2063 39 150 0.5078 3.7598841761299617E-01
X_16921280_DEL T AA 0.2179 39 140 0.8402 7.0246382515354178E-01
X_16921298_SNP A C 0.2486 44 133 0.8561 8.4975215628062517E-01
X_16921368_SNP T A 0.1627 27 139 0.5907 3.7370912974423043E-01
X_16921397_SNP T C 0.1154 21 161 0.6985 6.8997067353848651E-01
X_16921435_SNP T C 0.08808 17 176 0.4641 4.8675401109348715E-01
X_16921466_SNP C A 0.4375 77 99 0.1356 1.0565687278063529E-01
X_16921507_SNP T G 0.2456 42 129 0.5366 5.0943354298778998E-01
X_16921554_SNP T C 0.0989 18 164 0.9547 9.5215760674619221E-01
X_16921582_SNP G T 0.3743 70 117 0.08058 6.2213524137649620E-02
X_16921612_SNP T A 0.2581 48 138 0.5929 6.5041212846109486E-01
X_16921686_INS TAT T 0.06135 10 153 0.2783 2.8328999874669059E-01
X_16921718_SNP T C 0.1947 37 153 0.6795 7.1771174719844766E-01
X_16921727_SNP A T 0.1381 25 156 0.5715 4.0616951297940562E-01
X_16921730_INS TATT T 0.1413 26 158 0.3995 2.4935815436070541E-01
X_16921732_SNP T A 0.1947 37 153 0.526 5.0806605172250008E-01
X_16921733_DEL A AAA 0.1832 35 156 0.6564 7.4255638933403523E-01
X_16921749_INS TGTTT T 0.06593 12 170 0.4591 2.9837746832402079E-01
X_16921753_DEL T TT 0.06667 11 154 0.7318 9.5185037115835802E-01
X_16921852_SNP A G 0.3827 75 121 0.8898 9.2940043911183523E-01
X_16921877_SNP T G 0.2423 47 147 0.455 5.5704066987926948E-01
X_16921934_INS AA A 0.2865 51 127 0.1144 6.0327556352652308E-02
X_16922023_SNP G A 0.08586 17 181 0.2454 3.3699403537055361E-01
X_16922074_SNP G A 0.08543 17 182 0.2463 3.3870049827855120E-01
X_16922090_INS TGT T 0.06701 13 181 0.2731 7.2457109697838717E-01
X_16922092_INS GCT G 0.07179 14 181 0.2622 3.8590953315558407E-01
X_16922100_SNP G A 0.08629 17 180 0.2504 4.6303107664929066E-01
X_16922102_SNP A T 0.07692 15 180 0.1303 1.1728369402371452E-01
X_16922133_SNP A G 0.4541 89 107 0.3025 2.6988642996998058E-01
X_16922202_SNP C A 0.06091 12 185 0.7568 5.9515400995082479E-01
X_16922204_DEL A AA 0.05641 11 184 0.7003 7.6424286731876223E-01
X_16922211_SNP A G 0.06566 13 185 0.6703 7.2660495200381470E-01
X_16922486_SNP A T 0.1179 23 172 0.355 2.0951591899073563E-01
X_16922494_SNP A G 0.09596 19 179 0.2003 1.4327495134656554E-01
X_16922502_SNP G A 0.291 55 134 0.7751 6.7392557095770744E-01
X_16922530_SNP A C 0.1082 21 173 0.335 1.7337884592037089E-01
X_16922534_SNP T C 0.1077 21 174 0.3243 1.6795163405782731E-01
X_16922554_SNP C T 0.1077 21 174 0.1792 6.7074264007028997E-02
X_16922559_SNP T A 0.3333 64 128 0.07487 6.6927709159073034E-02
X_16922562_SNP T A 0.2456 42 129 0.1607 2.5117488497561935E-01
X_16922564_SNP C G 0.3264 63 130 0.05727 5.4896846942436371E-02
X_16922565_SNP G A 0.3316 64 129 0.06312 6.4165271985514999E-02
X_16922570_SNP A G 0.09744 19 176 0.2415 1.0807084096970376E-01
X_16922573_SNP G A 0.2128 40 148 0.2971 3.9933272183544377E-01
X_16922576_SNP A C 0.3191 60 128 0.09869 6.3456958193551585E-02
X_16922580_SNP A C 0.3298 63 128 0.09224 6.2229279990296475E-02
X_16922584_SNP C T 0.3065 57 129 0.06433 4.3064397239052532E-02
X_16922585_SNP A G 0.3316 64 129 0.07607 5.1086515367262303E-02
X_16922588_SNP C G 0.3194 61 130 0.1074 8.4069675559179768E-02
X_16922606_SNP C A 0.3155 59 128 0.04659 2.2321385843318192E-02
X_16922613_SNP C A 0.3155 59 128 0.0446 2.9434274073001081E-02
X_16922620_INS ATATA A 0.3368 64 126 0.06282 4.2361257579688234E-02
X_16922637_SNP C A 0.2105 40 150 0.1201 2.5748860730686440E-01
X_16922638_SNP C T 0.3316 63 127 0.05805 3.8310386366457880E-02
X_16922646_SNP C T 0.2063 39 150 0.1561 2.0648086844506264E-01
X_16922676_SNP T A 0.3316 63 127 0.1919 1.7517955455745338E-01
X_16922682_SNP T A 0.3403 65 126 0.0669 4.4654145541090831E-02
X_16922684_DEL T TCA 0.3368 65 128 0.07594 5.2971533200819564E-02
X_16922689_SNP A T 0.2169 36 130 0.5188 4.7450426624400799E-01
X_16922690_SNP G C 0.2229 37 129 0.5063 3.4925042834483000E-01
X_16922692_SNP A G 0.2169 36 130 0.6684 8.2481295986282666E-01
X_16922711_SNP A T 0.3263 62 128 0.06772 9.5415622388335453E-02
X_16922833_SNP G A 0.3228 61 128 0.171 3.1304810926206661E-01
X_16922877_SNP C A 0.3158 60 130 0.316 2.1257323185742538E-01
X_16922878_SNP G A 0.3069 58 131 0.2483 1.2900248207690235E-01
X_16922943_DEL A ACATA 0.1778 32 148 0.9719 5.0867976287769545E-01
X_16922963_DEL C CAA 0.1878 37 160 0.7256 2.9311584165220783E-01
X_16922967_SNP G C 0.1837 36 160 0.7183 2.4505098050828289E-01
X_16922969_SNP G A 0.1919 38 160 0.7145 2.6088819756461912E-01
X_16923027_SNP C T 0.4439 87 109 0.6919 8.5508781107098875E-01
X_16923201_SNP T C 0.07143 14 182 0.2036 2.1272543440972336E-01
X_16923373_SNP C A 0.2784 54 140 0.6302 6.7830816689064877E-01
X_16923407_SNP A G 0.1399 27 166 0.1493 1.4419942444627354E-01
X_16923455_SNP T C 0.09184 18 178 0.1655 1.0019138526513816E-01
X_16923458_SNP T A 0.1015 20 177 0.1859 6.9022479893763033E-02
X_16923541_DEL A ACACA 0.06186 12 182 0.5133 4.2624784474762645E-01
X_16923726_SNP C A 0.08629 17 180 0.9285 7.1532018229178251E-01
X_16923777_SNP A G 0.06061 12 186 0.7492 5.3733561530814655E-01
X_16923828_SNP A G 0.06061 12 186 0.8585 6.7465548489989335E-01
X_16924057_DEL A ATGTGCATCTAACCACAT 0.3895 74 116 0.6559 5.8141552777852201E-01
X_16924145_SNP T C 0.3538 69 126 0.8579 9.4448257398041158E-01
X_16924157_SNP G A 0.1263 25 173 0.02504 2.1761079178753553E-02
X_16924181_SNP A G 0.1206 24 175 0.014 9.1116686863657419E-03
X_16924266_SNP A G 0.3135 58 127 0.6315 7.0140471562450024E-01
X_16924296_SNP T G 0.4503 86 105 0.7704 7.7134309820399394E-01
X_16924375_SNP T C 0.2368 45 145 0.1094 2.3674358911953508E-01
X_16924484_SNP G A 0.3297 61 124 0.9327 9.1266970023684679E-01
X_16924631_SNP T C 0.2778 55 143 0.0009862 5.1314963680926826E-04
X_16924642_SNP G C 0.2792 55 142 0.0008318 6.8287022060611619E-04
X_16924757_SNP T C 0.4041 78 115 0.01977 4.6289996144044637E-02
X_16924866_SNP G A 0.09278 18 176 0.01938 6.3411898312598150E-02
X_16924990_SNP G C 0.3262 61 126 0.04576 2.1145708048385524E-02
X_16925014_SNP C T 0.3128 61 134 0.1287 1.0445516765224172E-01
X_16925042_SNP A T 0.06091 12 185 0.3132 1.1505390674931315E-01
X_16925063_SNP T C 0.2143 42 154 0.375 5.2989224996498741E-01
X_16925158_SNP T C 0.4703 87 98 0.566 7.0991681724365319E-01
X_16925170_SNP C T 0.05319 10 178 0.4974 3.5931435708408577E-01
X_16925175_SNP G A 0.1989 37 149 0.05475 8.8471101672458308E-02
X_16925189_SNP T C 0.2065 38 146 0.04806 7.2908361394510415E-02
X_16925193_SNP T A 0.2111 38 142 0.06083 9.1108273006421769E-02
X_16925264_SNP A G 0.1497 28 159 0.08167 1.1850605445141826E-01
X_16925265_SNP C G 0.139 26 161 0.08762 1.2483534996415746E-01
X_16925282_SNP A G 0.05729 11 181 0.08525 4.4754466070331803E-02
X_16925396_INS ACTT A 0.1685 31 153 0.2823 3.2052066175750926E-01
X_16925505_SNP C T 0.3166 63 136 0.2837 3.4541713832468035E-01
X_16925518_SNP C T 0.3179 62 133 0.3187 3.6481283996308023E-01
X_16925549_SNP A G 0.1263 25 173 0.03174 3.6223039551221969E-02
X_16925569_SNP T G 0.1111 22 176 0.02793 1.7359951417594565E-02
X_16925572_SNP G A 0.1146 22 170 0.03838 2.2893670061747154E-02
X_16925574_SNP T G 0.1031 20 174 0.04834 2.8912013546648564E-02
X_16925577_SNP T G 0.1082 21 173 0.03516 2.1541546400913152E-02
X_16925580_SNP A G 0.09091 17 170 0.05132 3.1961717054775643E-02
X_16925664_SNP T G 0.1269 25 172 0.1243 1.1084543603037367E-01
X_16925949_SNP A T 0.1885 36 155 0.8716 9.4768723524702714E-01
X_16926026_SNP T A 0.4835 88 94 0.24 1.5013844377769847E-01
X_16926037_SNP T A 0.4481 82 101 0.09494 4.8398223732855947E-02
X_16926038_SNP T C 0.4426 81 102 0.09299 4.9481961507176278E-02
X_16926045_SNP T A 0.4725 86 96 0.04646 1.4109368980067583E-02
X_16926057_DEL ATTGTA A 0.4862 88 93 0.03232 8.4246603065876099E-03
X_16926070_SNP G T 0.4588 78 92 0.1749 8.9803693568257570E-02
X_16926071_SNP T G 0.4743 83 92 0.2368 1.2062728715829729E-01
X_16926076_SNP A G 0.4602 81 95 0.2575 1.9782615829774297E-01
X_16926115_DEL A AA 0.05085 9 168 0.8137 7.1110343823685063E-01
X_16926153_SNP T C 0.3871 72 114 0.1671 7.1248149874101135E-02
X_16926154_SNP A T 0.3883 73 115 0.156 6.3076901923644568E-02
X_16926160_SNP G A 0.05699 11 182 0.9078 8.8906274432635413E-01
X_16926183_SNP T A 0.05641 11 184 0.7085 5.9901145234468567E-01
X_16926188_SNP A G 0.06061 12 186 0.9456 9.0600334855680165E-01
X_16926199_SNP T A 0.05051 10 188 0.2047 1.3942804727569880E-01
X_16926207_SNP G C 0.1378 27 169 0.2875 2.0859849877775061E-01
X_16926227_SNP G A 0.13 26 174 0.1897 1.2129379837054910E-01
X_16926414_SNP C G 0.3485 69 129 0.1971 1.5004737639138732E-01
X_16926422_SNP T G 0.4241 81 110 0.2303 1.6518881871937641E-01
X_16926433_SNP G A 0.132 26 171 0.4745 6.7881584800323691E-01
X_16926445_SNP C T 0.05025 10 189 0.2012 1.3682929998630688E-01
X_16926503_SNP G T 0.4385 82 105 0.3018 2.1973633738772502E-01
X_16926515_SNP A T 0.1465 29 169 0.2428 2.1711724122442155E-01
X_16926560_SNP C G 0.159 31 164 0.2148 1.9435486690017867E-01
X_16926585_SNP C T 0.3906 75 117 0.3032 4.3920854792193742E-01
X_16926642_SNP T G 0.08629 17 180 0.8143 7.3464937595567237E-01
X_16926643_SNP C T 0.3613 69 122 0.2468 3.7453838861007516E-01
X_16926794_SNP A G 0.2154 42 153 0.1655 9.9801376713413381E-02
X_16926802_SNP G A 0.09645 19 178 0.00693 4.2163316303949067E-03
X_16926873_SNP T C 0.3264 63 130 0.869 9.2731156635864254E-01
X_16926928_SNP C G 0.2398 47 149 0.0768 5.8469281517245841E-02
X_16926954_SNP T C 0.2564 50 145 0.115 7.6628947662207514E-02
X_16926958_SNP G C 0.25 49 147 0.1014 7.1702942488009902E-02
X_16926971_SNP A T 0.25 49 147 0.06364 4.1540085748604703E-02
X_16926979_SNP G A 0.2538 50 147 0.06633 4.5901938979863194E-02
X_16927043_DEL CC C 0.06122 12 184 0.735 6.6082921479806189E-01
X_16927046_SNP C T 0.06061 12 186 0.7485 6.8121469172622717E-01
X_16927048_SNP A C 0.05612 11 185 0.7498 7.3802520750629386E-01
X_16927068_SNP G T 0.05102 10 186 0.7443 6.4444816846355679E-01
X_16927072_SNP C T 0.05076 10 187 0.7173 5.9838739293444831E-01
X_16927080_DEL TTGAGTT T 0.1523 30 167 0.4358 3.5817499351464666E-01
X_16927089_SNP G A 0.08718 17 178 0.507 4.0971131564687224E-01
X_16927101_SNP G C 0.05181 10 183 0.4818 4.6883890331240641E-01
X_16927103_SNP T G 0.05128 10 185 0.4717 4.1916429495708207E-01
X_16927106_INS AAA T 0.09645 19 178 0.5451 4.9462403965485380E-01
X_16927109_SNP T C 0.08718 17 178 0.02138 1.4214875178333693E-02
X_16927146_SNP G A 0.1376 26 163 0.5528 4.3368293776329003E-01
X_16927184_SNP T C 0.1618 28 145 0.6193 5.5926624330159536E-01
X_16927207_SNP T C 0.1711 32 155 0.9807 9.1186451006473412E-01
X_16927235_SNP T A 0.2908 57 139 0.1333 9.1957412533600902E-02
X_16927238_SNP T C 0.09694 19 177 0.009759 4.0872597448439636E-03
X_16927241_SNP A G 0.1026 20 175 0.01666 7.0796686394148300E-03
X_16927242_SNP C T 0.09231 18 177 0.05283 3.0006772282562853E-02
X_16927243_SNP T A 0.2887 56 138 0.1369 1.1747446750772061E-01
X_16927263_SNP C T 0.1429 28 168 0.4808 4.2765231422483396E-01
X_16927285_SNP T C 0.1047 20 171 0.8729 7.3531163810764633E-01
X_16927312_SNP G A 0.2615 51 144 0.2328 2.5815415343126347E-01
X_16927326_SNP T C 0.171 33 160 0.5089 3.5667689712699191E-01
X_16927344_SNP G A 0.1538 30 165 0.4985 3.3324988240457709E-01
X_16927347_SNP A G 0.08586 17 181 0.004885 2.6832292174599286E-03
X_16927383_SNP C A 0.07254 14 179 0.01798 1.9975239851129437E-02
X_16927622_SNP G C 0.2835 55 139 0.9115 8.0201473423169678E-01
X_16927644_SNP T C 0.2366 44 142 0.7911 6.9293013311277840E-01
X_16927804_SNP T C 0.101 20 178 0.3693 3.0008447604902044E-01
X_16927813_SNP A T 0.05076 10 187 0.1678 6.3138486149004733E-02
X_16928071_SNP A C 0.07071 14 184 0.2731 3.4171350226046437E-01
X_16928146_DEL AATAA T 0.1236 22 156 0.4017 7.1914988028261262E-01
X_16928173_SNP G A 0.4439 87 109 0.2346 2.1375737595865962E-01
X_16928217_SNP G C 0.2449 48 148 0.7792 4.4591288012021701E-01
X_16928233_SNP C G 0.2965 59 140 0.85 6.2497470685610201E-01
X_16928237_SNP G A 0.2965 59 140 0.7522 5.1545226038281566E-01
X_16928280_SNP T A 0.4536 88 106 0.962 7.5470554842625326E-01
X_16928295_SNP A T 0.4456 86 107 0.8614 7.6966640473644277E-01
X_16928486_SNP T A 0.3141 60 131 0.01326 5.7649418146747547E-03
X_16928515_SNP A T 0.155 31 169 0.08422 9.5859057926882874E-02
X_16928539_SNP A G 0.5 97 97 0.1805 1.6276147188914747E-01
X_16928557_SNP C T 0.1457 29 170 0.05589 5.8453940912150393E-02
X_16928608_DEL T TTCATCGA 0.06566 13 185 0.0972 9.9080975536756877E-02
X_16928669_SNP A G 0.0733 14 177 0.1056 6.4004939144401488E-02
X_16928738_SNP T C 0.05914 11 175 0.2117 3.2186384640105881E-01
X_16929069_SNP T C 0.1173 23 173 0.3064 4.5741203280129661E-01
X_16929071_SNP G A 0.2938 57 137 0.7012 5.9414936469641688E-01
X_16929180_SNP A G 0.3897 76 119 0.09434 5.5258967809880058E-02
X_16929205_SNP G T 0.2965 59 140 0.05737 4.1686756173574528E-02
X_16929230_SNP G T 0.07035 14 185 0.3097 4.8434937548122026E-01
X_16929233_SNP G C 0.202 40 158 0.2331 1.2020931376401034E-01
X_16929234_SNP A T 0.2814 56 143 0.1196 8.4249931370136699E-02
X_16929253_SNP T G 0.1809 36 163 0.2763 3.1262410638864890E-01
X_16929254_DEL A ATTGTTTTATTCAA 0.08163 16 180 0.7751 4.4062710954818496E-01
X_16929286_SNP A C 0.2132 42 155 0.441 4.9530945476619159E-01
X_16929307_SNP A C 0.2071 41 157 0.31 3.0562780374574527E-01
X_16929313_SNP T G 0.203 40 157 0.3398 3.2563408008285666E-01
X_16929337_SNP T C 0.198 39 158 0.7875 8.2308390880362015E-01
X_16929338_SNP T C 0.1929 38 159 0.7035 7.1086969037712766E-01
X_16929342_SNP C T 0.1005 20 179 0.1279 4.7690590893631105E-02
X_16929367_SNP T C 0.07576 15 183 0.07963 7.7590767141435688E-02
X_16929407_SNP C T 0.4278 83 111 0.7973 7.6536799036392056E-01
X_16929515_SNP T A 0.4315 85 112 0.1556 7.8402903975940366E-02
X_16929542_SNP A G 0.4508 87 106 0.4237 5.9137089095889306E-01
X_16929548_SNP T G 0.1598 31 163 0.7422 8.2911355809318765E-01
X_16929589_SNP T C 0.377 72 119 0.5857 4.5787457148172583E-01
X_16929612_SNP A G 0.427 79 106 0.6376 5.7680299859130868E-01
X_16929617_SNP G T 0.3898 69 108 0.4967 3.2633998233122297E-01
X_16929623_SNP A G 0.4216 78 107 0.8102 8.8301398832639810E-01
X_16929625_SNP C T 0.418 79 110 0.723 7.6736251465783334E-01
X_16929639_SNP C A 0.4624 86 100 0.124 1.3114480436267617E-01
X_16929724_SNP G C 0.2051 40 155 0.119 5.5705467195383461E-02
X_16929734_SNP T C 0.1026 20 175 0.7128 4.7535590696831520E-01
X_16929738_SNP C A 0.2073 40 153 0.1014 2.3823748210382922E-02
X_16929781_SNP C A 0.1269 25 172 0.2392 7.3880397769507916E-02
X_16929791_SNP A G 0.1005 20 179 0.8417 6.7940531923510350E-01
X_16929804_INS CTAAA C 0.1276 25 171 0.2264 9.4811327487617003E-02
X_16929809_SNP A G 0.2398 47 149 0.1774 5.0215130148178654E-02
X_16929832_SNP T C 0.132 26 171 0.1317 3.3030251146922769E-02
X_16929860_SNP A T 0.1179 23 172 0.09174 1.4935809587385322E-02
X_16930009_SNP G T 0.4759 89 98 0.3938 3.9405455887212848E-01
X_16930102_INS AAACCCCACAGACCA A 0.2062 40 154 0.2948 6.0252377461318496E-01
X_16930118_SNP T A 0.2021 39 154 0.2881 4.9790185136708698E-01
X_16930158_SNP T C 0.2194 43 153 0.2797 7.2379631004844591E-01
X_16930232_SNP A G 0.4794 93 101 0.4942 5.9819584360053701E-01
X_16930300_SNP C G 0.1077 21 174 0.8281 7.2626014019987783E-01
X_16930385_SNP C T 0.1005 20 179 0.3102 5.0946741630133852E-01
X_16930410_SNP C A 0.08466 16 173 0.1093 8.5164649722027086E-02
X_16930683_SNP T C 0.105 19 162 0.3765 3.8111950433757291E-01
X_16930734_DEL A ACAGCGCA 0.3094 56 125 0.02798 1.3189781000825879E-02
X_16930761_SNP A G 0.2835 55 139 0.7022 6.8481831750808642E-01
X_16930783_SNP C G 0.3542 68 124 0.1445 6.0532068177921255E-02
X_16930881_DEL C CT 0.3333 63 126 0.004756 1.5619179592683014E-03
X_16930884_SNP G C 0.3472 67 126 0.009501 4.5779331019694088E-03
X_16930934_SNP T G 0.3282 64 131 0.8476 9.5311082774808531E-01
X_16930961_SNP G A 0.4974 95 96 0.5951 3.6005094074011279E-01
X_16930983_SNP G A 0.3317 66 133 0.8089 9.7701662079422036E-01
X_16930991_SNP G T 0.3229 62 130 0.903 9.1576759762771731E-01
X_16931010_SNP C A 0.1566 31 167 0.2032 1.2019374342264544E-01
X_16931023_SNP G A 0.3189 59 126 0.7266 8.6672221950230754E-01
X_16931178_SNP T G 0.1371 27 170 0.03668 1.9178593809873509E-02
X_16931180_SNP G A 0.1368 26 164 0.1021 9.2637632201579723E-02
X_16931208_SNP T A 0.08586 17 181 0.08759 6.6342830466268987E-02
X_16931561_SNP C T 0.4725 86 96 0.0215 8.2851543957546958E-03
X_16931608_SNP A G 0.1939 38 158 0.8882 4.5833660795854725E-01
X_16931675_SNP A C 0.1927 37 155 0.7933 9.8058394412552297E-01
X_16931710_SNP C T 0.1117 22 175 0.04584 8.4493199518536954E-02
X_16931775_SNP T C 0.1399 27 166 0.9299 7.6829898994855239E-01
X_16931881_INS ATA A 0.4309 81 107 0.764 7.4182074375017004E-01
X_16931923_SNP C A 0.4759 89 98 0.573 6.1909817888917518E-01
X_16931924_SNP C T 0.1443 28 166 0.03427 1.2021671851256927E-02
X_16931926_SNP C A 0.3077 60 135 0.2698 1.4268010091569916E-01
X_16931946_SNP G T 0.2932 56 135 0.1573 7.1171527560644501E-02
X_16931962_DEL T TCAGCCCCTTT 0.4271 82 110 0.4218 6.2767304451752692E-01
X_16931980_SNP G A 0.4359 85 110 0.5493 7.6339510197076077E-01
X_16931990_SNP G C 0.2449 48 148 0.02333 3.1063432508452695E-02
X_16931994_SNP G A 0.3128 61 134 0.3066 1.6798789971405392E-01
X_16931995_SNP C T 0.3096 61 136 0.2654 1.4023991866924856E-01
X_16931997_SNP A G 0.3128 61 134 0.2146 1.0517970582260550E-01
X_16932015_SNP A T 0.3041 59 135 0.1922 8.0197160811182000E-02
X_16932021_SNP A T 0.3112 61 135 0.2921 1.3582441961037073E-01
X_16932034_SNP T C 0.2959 58 138 0.5281 3.2630105444932533E-01
X_16932072_SNP G C 0.2757 51 134 0.09435 1.8304130803336295E-02
X_16932245_SNP T G 0.199 39 157 0.9761 5.4711652866548577E-01
X_16932259_SNP G A 0.34 68 132 0.9251 7.4156170971670954E-01
X_16932279_SNP T G 0.09645 19 178 0.4604 5.7539676466214074E-01
X_16932318_SNP T G 0.2183 43 154 0.803 8.0663665348300917E-01
X_16932326_SNP T A 0.2778 55 143 0.1892 6.5535476426496250E-02
X_16932410_SNP T C 0.1616 32 166 0.9625 6.3547231341685029E-01
X_16932417_SNP A T 0.2974 58 137 0.9671 4.8240983398906956E-01
X_16932491_SNP C T 0.3131 62 136 0.9541 7.1237956469622543E-01
X_16932567_SNP C T 0.09694 19 177 0.6556 6.5152680736425350E-01
X_16932573_SNP T A 0.1055 21 178 0.6516 6.2834470339363058E-01
X_16932600_SNP A G 0.25 49 147 0.2012 1.8125332045566833E-01
X_16932622_SNP T A 0.2564 50 145 0.2118 1.9175788455202658E-01
X_16932628_SNP T G 0.2577 50 144 0.229 2.0848163080240667E-01
X_16932630_SNP A C 0.2551 50 146 0.2482 2.2325695090685216E-01
X_16932635_SNP G T 0.1582 31 165 0.4439 5.3245700977898547E-01
X_16932678_SNP A G 0.1753 34 160 0.7573 9.7357813033712948E-01
X_16932684_SNP T C 0.1753 34 160 0.6978 7.8013293401558892E-01
X_16932691_SNP T G 0.1846 36 159 0.4494 4.8088078643445120E-01
X_16932700_SNP A C 0.1827 36 161 0.8141 9.5606890721810656E-01
X_16932711_SNP A C 0.1919 38 160 0.3401 2.6644477115111009E-01
X_16932712_INS A ATTATTATATGTAA 0.4249 82 111 0.643 6.3344016607746001E-01
X_16932748_SNP A C 0.2371 46 148 0.9949 8.6737444062420721E-01
X_16932763_SNP C T 0.1837 36 160 0.5936 6.0764211434465087E-01
X_16932945_SNP C A 0.1429 24 144 0.8062 9.6926601592842765E-01
X_16932949_SNP G A 0.1183 20 149 0.947 9.3757444126578104E-01
X_16933301_SNP T C 0.05076 10 187 0.3018 2.4805691485076653E-01
X_16933323_SNP C T 0.2062 40 154 0.6387 7.0718722274404144E-01
X_16933452_SNP T G 0.2051 40 155 0.8869 5.8946907915042357E-01
X_16933501_INS ACAATGGGTAATAAA A 0.1022 19 167 0.6708 4.8756097793616993E-01
X_16933503_SNP G T 0.09341 17 165 0.5989 4.6185869751772513E-01
X_16933505_SNP T C 0.1111 21 168 0.6509 3.4530703762710691E-01
X_16933517_SNP T C 0.1123 21 166 0.6495 3.3962624258517837E-01
X_16933546_SNP C A 0.2826 52 132 0.3774 3.6766874060941146E-01
X_16933592_SNP A T 0.05076 10 187 0.02717 2.3560642923110425E-02
X_16933593_SNP A C 0.05076 10 187 0.02668 2.2785850554313977E-02
X_16933827_DEL C CC 0.09231 18 177 0.7389 4.0746010846855141E-01
X_16933847_SNP T C 0.06061 12 186 0.9629 9.1699438550394308E-01
X_16933857_SNP C A 0.2474 48 146 0.291 2.1808368368157727E-01
X_16933915_INS G GG 0.2094 40 151 0.7448 6.8900136110478682E-01
X_16933939_SNP T G 0.06533 13 186 0.5955 8.8397857021454240E-01
X_16934027_SNP A G 0.1762 34 159 0.1752 6.4605688994714819E-02
X_16934225_SNP A G 0.4536 88 106 0.8891 8.1387058973095083E-01
X_16934229_INS C CTCGAAAAGATACGCCGC 0.483 85 91 0.881 8.9026481272156499E-01
X_16934242_SNP A C 0.2857 56 140 0.08695 7.3984524044562669E-02
X_16934367_SNP G C 0.171 33 160 0.6899 4.9345236222647992E-01
X_16934368_SNP A T 0.2165 42 152 0.3341 1.7649472421893764E-01
X_16934497_SNP A G 0.2359 46 149 0.1073 2.8780278525351786E-02
X_16934656_SNP T C 0.1523 30 167 0.726 3.7247634149144937E-01
X_16934702_SNP C T 0.1813 35 158 0.7672 9.2398899670313306E-01
X_16934731_DEL T TT 0.1099 21 170 0.9432 9.2610625082865372E-01
X_16934772_SNP T C 0.203 40 157 0.1864 1.0145894747654749E-01
X_16934850_SNP A G 0.085 17 183 0.9576 8.6674864097785786E-01
X_16934863_SNP C T 0.05 10 190 0.4318 4.5795874174768580E-01
X_16934869_SNP T C 0.12 24 176 0.5154 5.7400678167143848E-01
X_16934902_SNP G A 0.1186 23 171 0.02325 6.0422818088887983E-02
X_16934908_SNP C T 0.1237 24 170 0.03389 7.6586055600647504E-02
X_16934913_SNP G A 0.1244 24 169 0.03197 7.3134803377388855E-02
X_16934917_SNP A T 0.1158 22 168 0.01917 5.2622326000325882E-02
X_16934939_SNP T A 0.116 21 160 0.03732 8.7064124273724786E-02
X_16934942_INS TTACGCTACTACACTATT C 0.09605 17 160 0.03056 7.5066742219081550E-02
X_16934953_SNP A G 0.1202 22 161 0.04404 9.6301257760990411E-02
X_16934974_INS TAATA T 0.1056 19 161 0.01532 3.8819608178628576E-02
X_16934977_SNP T C 0.116 21 160 0.03269 7.9537944638782290E-02
X_16934982_DEL G GCG 0.09659 17 159 0.007728 2.6296928376964551E-02
X_16934995_SNP A G 0.06742 12 166 0.1563 3.6517993858756093E-01
X_16935014_SNP G A 0.08092 14 159 0.7451 4.8391734031008182E-01
X_16935051_SNP C G 0.1156 20 153 0.1381 2.6597328320088220E-01
X_16935055_SNP C T 0.1156 20 153 0.1397 2.6933048312128127E-01
X_16935094_SNP G A 0.1243 21 148 0.03098 7.0840065945558209E-02
X_16935098_SNP T C 0.1243 21 148 0.02119 4.9325507679036089E-02
X_16935099_SNP C A 0.1228 21 150 0.01916 4.6623796366220514E-02
X_16935103_SNP C G 0.1272 22 151 0.03506 7.2190696952664987E-02
X_16935105_SNP A T 0.1118 19 151 0.02474 6.4023718248501199E-02
X_16935108_SNP G A 0.1183 20 149 0.023 5.1356394005422731E-02
X_16935109_SNP T A 0.1287 22 149 0.03773 7.4722291101874200E-02
X_16935134_SNP G A 0.1092 19 155 0.004996 1.6093198416259523E-02
X_16935181_SNP A T 0.1164 22 167 0.02409 5.8898720965954193E-02
X_16935186_INS ACCACGC A 0.1244 24 169 0.03792 9.7743685556678561E-02
X_16935189_SNP C A 0.114 22 171 0.017 5.1928064348446809E-02
X_16935199_SNP T C 0.1244 24 169 0.03847 1.0182304980129420E-01
X_16935207_SNP T C 0.1186 23 171 0.03045 7.0901614718062972E-02
X_16935217_DEL T TTGTAT 0.1042 20 172 0.03226 6.3261850855522994E-02
X_16935237_SNP A T 0.1134 22 172 0.02887 7.6295415246310519E-02
X_16935238_SNP C G 0.114 22 171 0.0307 8.0328678851943544E-02
X_16935245_SNP T C 0.1211 23 167 0.04418 8.5605942373059074E-02
X_16935247_SNP G T 0.1134 22 172 0.01449 4.5379494109210640E-02
X_16935282_SNP C T 0.07614 15 182 0.7895 3.3010970998204192E-01
X_16935334_SNP C T 0.2396 46 146 0.7733 6.6052379928117033E-01
X_16935406_SNP G A 0.1897 37 158 0.4191 4.8678311636738147E-01
X_16935436_INS GGTCAGAG G 0.05682 10 166 0.1981 1.9709693191821753E-01
X_16935693_SNP G A 0.06091 12 185 0.8314 8.3835297151640309E-01
X_16935998_SNP G C 0.06522 12 172 0.2379 1.8988196246071498E-01
X_16936000_SNP A G 0.06044 11 171 0.127 1.0514461020020072E-01
X_16936009_SNP G A 0.06878 13 176 0.419 3.6781483221913680E-01
X_16936156_SNP G A 0.1503 29 164 0.1509 1.5667872722948062E-01
X_16936251_INS T TT 0.2139 37 136 0.5459 8.0672245686701749E-01
X_16936350_SNP G A 0.1218 24 173 0.3765 2.3313732450331015E-01
X_16936445_SNP T A 0.1179 23 172 0.4502 4.7292175496614608E-01
X_16936651_SNP C T 0.1472 29 168 0.07172 3.5993586823801327E-02
X_16936660_SNP T A 0.07576 15 183 0.05157 2.2143836653186207E-02
X_16936716_SNP C T 0.2857 56 140 0.6805 3.6088394036572169E-01
X_16936760_SNP C T 0.2308 45 150 0.5124 8.9536503417980240E-01
X_16936859_SNP G C 0.1111 22 176 0.005848 3.9294974117324525E-03
X_16936864_SNP G C 0.3869 65 103 0.8134 8.4600146536115506E-01
X_16936999_SNP A G 0.06186 12 182 0.05827 4.4563751900008164E-02
X_16937002_DEL G GC 0.4317 79 104 0.2756 2.3291767836483035E-01
X_16937005_DEL T AC 0.06154 12 183 0.1132 9.3486889603310308E-02
X_16937006_SNP T C 0.4884 84 88 0.3789 3.2432431688336893E-01
X_16937176_SNP G C 0.3405 63 122 0.3712 4.2688630557010254E-01
X_16937202_SNP A T 0.06915 13 175 0.7774 5.9843194113797216E-01
X_16937274_SNP C T 0.06154 12 183 0.7447 5.7208900283317821E-01
X_16937277_SNP G C 0.07692 15 180 0.8421 6.8809281235848374E-01
X_16937392_SNP T C 0.09596 19 179 0.007461 6.1703338058840679E-03
X_16937494_SNP A G 0.342 66 127 0.363 4.1006267060676516E-01
X_16937611_SNP G A 0.3163 62 134 0.46 4.0536996036844364E-01
X_16937631_SNP G T 0.4 78 117 0.9703 9.4700580993264427E-01
X_16937790_SNP G C 0.05076 10 187 0.6554 8.1206385360232380E-01
X_16937892_SNP G C 0.07653 15 181 0.169 1.7887363337670059E-01
X_16937922_SNP T A 0.08081 16 182 0.2215 2.2683550797586505E-01
X_16937933_SNP T C 0.07143 14 182 0.8582 8.5484434887263872E-01
X_16937943_SNP A T 0.08163 16 180 0.1423 1.3238697875319150E-01
X_16937965_SNP A G 0.07576 15 183 0.807 7.9437865019354581E-01
X_16937971_SNP T C 0.0804 16 183 0.2303 2.3352759575035953E-01
X_16937986_SNP G T 0.07538 15 184 0.205 1.2950972384230652E-01
X_16937990_SNP A C 0.07576 15 183 0.2184 2.2264535808506236E-01
X_16938127_SNP C T 0.3182 63 135 0.5009 7.1233631018664434E-01
X_16938269_SNP A G 0.3627 70 123 0.6959 5.5260580887423649E-01
X_16938464_SNP A G 0.3505 68 126 0.5615 7.0939346705196815E-01
X_16938545_SNP T G 0.05612 11 185 0.1809 1.2985073844941419E-01
X_16938631_SNP T C 0.2953 57 136 0.5212 8.4770327479680430E-01
X_16938635_INS CACACTGGCCACCT C 0.2932 56 135 0.4776 7.5634346942961905E-01
X_16938643_SNP T C 0.2456 42 129 0.5511 9.6048520957519956E-01
X_16938816_SNP A T 0.09596 19 179 0.7038 6.5346868379252987E-01
X_16938971_SNP A G 0.4923 96 99 0.5761 7.2852947099152299E-01
X_16939004_SNP A G 0.3299 64 130 0.7903 9.0980240698242487E-01
X_16939005_SNP T C 0.1523 30 167 0.674 6.2552167670877090E-01
X_16939006_SNP T A 0.1111 22 176 0.6289 6.5953772647379183E-01
X_16939017_SNP C T 0.3949 77 118 0.7333 4.5790740226748738E-01
X_16939049_SNP T C 0.09137 18 179 0.9208 7.8516246383159338E-01
X_16939060_SNP C T 0.3949 77 118 0.7391 4.1662685782181874E-01
X_16939064_SNP A T 0.4359 85 110 0.8374 4.8238767404446758E-01
X_16939074_SNP A T 0.1276 25 171 0.2292 1.9592950458092318E-01
X_16939076_SNP C T 0.2367 40 129 0.3626 1.0233455497028321E-01
X_16939078_SNP T C 0.4359 85 110 0.7704 4.4767209954929676E-01
X_16939102_SNP T A 0.4105 78 112 0.7023 4.5775286378468028E-01
X_16939302_SNP A G 0.4975 99 100 0.7765 7.1078057710130893E-01
X_16939316_SNP C T 0.4141 82 116 0.5997 7.9493861994448378E-01
X_16939404_SNP A T 0.05 10 190 0.1141 1.3404791496765089E-01
X_16939582_SNP A C 0.3957 74 113 0.2572 2.6893841152458264E-01
X_16939624_SNP T G 0.05051 10 188 0.1151 1.2445493647803441E-01
X_16939658_SNP C A 0.06736 13 180 0.359 4.4389094138005203E-01
X_16939659_SNP C T 0.08122 16 181 0.2412 2.0523967103127971E-01
X_16939721_SNP T C 0.06533 13 186 0.2361 2.5788013149428624E-01
X_16940086_SNP C A 0.4973 93 94 0.4439 3.9884777067654253E-01
X_16940304_SNP T A 0.05584 11 186 0.5352 5.5150879046740275E-01
X_16940341_SNP T C 0.06061 12 186 0.2197 2.1151761222199150E-01
X_16940342_SNP A G 0.0603 12 187 0.2147 2.0803413020368822E-01
X_16940367_SNP C A 0.3846 75 120 0.4117 4.3000080897409942E-01
X_16940544_SNP A C 0.1429 28 168 0.8762 9.6274536092183050E-01
X_16940680_SNP C G 0.1939 38 158 0.06027 5.4383657963136933E-02
X_16940747_SNP A T 0.371 69 117 0.9853 8.9260522231188577E-01
X_16940762_SNP C T 0.3262 61 126 0.8662 9.1852693214927883E-01
X_16940763_SNP T C 0.328 62 127 0.8896 9.6092114166031684E-01
X_16940768_SNP C T 0.3175 60 129 0.9478 6.5115580416415964E-01
X_16940770_SNP T A 0.1337 25 162 0.4293 2.5036986332111333E-01
X_16940771_SNP A T 0.1444 27 160 0.1537 7.2143535878249607E-02
X_16940855_SNP A T 0.4693 84 95 0.8473 6.5031901191398622E-01
X_16940856_SNP T A 0.4365 79 102 0.9006 7.1162622190031433E-01
X_16940861_SNP C A 0.06486 12 173 0.4055 3.3363941704855715E-01
X_16940868_SNP C T 0.4681 88 100 0.9564 9.0034793742991925E-01
X_16940874_SNP A T 0.07407 14 175 0.3149 2.4767266070275373E-01
X_16940890_SNP G A 0.4787 90 98 0.7509 6.5256534916993525E-01
X_16940893_SNP T A 0.1316 25 165 0.5529 4.5615224594917336E-01
X_16940899_SNP A G 0.1117 22 175 0.5764 5.1507875041051698E-01
X_16940904_SNP T G 0.1117 22 175 0.5524 4.9201300211147325E-01
X_16940911_SNP C T 0.05102 10 186 0.3922 1.8347912476227046E-01
X_16940945_SNP T C 0.05051 10 188 0.9359 8.5101977468751100E-01
X_16941045_SNP C T 0.4974 97 98 0.9448 9.5853378479777984E-01
X_16941174_SNP C A 0.06061 12 186 0.2829 3.9405708855279054E-01
X_16941451_SNP T G 0.1919 38 160 0.6103 8.4856346631874935E-01
X_16941486_SNP T C 0.1351 25 160 0.8516 9.0298130920275055E-01
X_16941490_SNP G T 0.1719 33 159 0.8557 8.4072178054492974E-01
X_16941532_INS GGATGCGAAG G 0.07487 14 173 0.8187 6.3896928283306820E-01
X_16941616_SNP T G 0.1523 30 167 0.1395 3.9474984381747957E-01
X_16941932_SNP G C 0.1322 23 151 0.4458 1.5739247194823180E-01
X_16941949_SNP G C 0.05882 11 176 0.2704 2.3826321298398079E-01
X_16941966_SNP G C 0.173 32 153 0.4447 3.3518684431068735E-01
X_16942025_SNP A G 0.09756 16 148 0.6559 6.3656399777721173E-01
X_16942287_SNP C A 0.2741 54 143 0.8993 7.7472077123452043E-01
X_16942342_SNP A C 0.269 53 144 0.7415 2.9025398563930582E-01
X_16942469_SNP G A 0.1173 23 173 0.8448 5.6728144561387928E-01
X_16942507_SNP C T 0.1885 36 155 0.9301 9.8527018795627053E-01
X_16942535_SNP A G 0.1082 21 173 0.8094 5.5343121989317745E-01
X_16942537_SNP T A 0.1088 21 172 0.5949 4.0932572672643552E-01
X_16942556_SNP T C 0.3298 63 128 0.2509 3.6118584122530695E-01
X_16942561_SNP T C 0.1173 23 173 0.8778 5.7365333897554305E-01
X_16942571_SNP A G 0.1134 22 172 0.8766 5.3204708256532052E-01
X_16942584_SNP C T 0.1047 20 171 0.5976 3.7071101729875178E-01
X_16942585_SNP C T 0.1047 20 171 0.5976 3.7071101729875178E-01
X_16942595_SNP G A 0.1016 19 168 0.5442 3.6887314861409592E-01
X_16942622_SNP A C 0.08929 15 153 0.6549 4.4428104890278852E-01
X_16942832_SNP C A 0.3657 64 111 0.02571 5.1537195550312311E-02
X_16942843_SNP T C 0.373 69 116 0.02779 2.9553384195618333E-02
X_16942856_SNP T A 0.369 69 118 0.02477 2.7823042727453819E-02
X_16942860_SNP C T 0.369 69 118 0.01864 1.5454932905991045E-02
X_16942884_SNP A T 0.2565 49 142 0.06033 7.2965394982123691E-02
X_16942889_SNP C T 0.2646 50 139 0.04976 5.7581874695954792E-02
X_16942904_SNP A T 0.2618 50 141 0.0436 5.6469608172285177E-02
X_16942909_SNP C T 0.2579 49 141 0.01776 2.6041524831703758E-02
X_16942922_SNP T C 0.2513 48 143 0.02254 3.3660892920886996E-02
X_16942931_SNP T A 0.2539 49 144 0.02051 3.0578820851893281E-02
X_16942983_SNP G A 0.2513 48 143 0.08065 5.0311647448565783E-02
X_16943025_SNP G A 0.2944 58 139 0.0456 6.8628189490144959E-02
X_16943032_SNP A G 0.366 71 123 0.6428 4.7053104404742585E-01
X_16943098_SNP C T 0.1307 26 173 0.3264 7.2835081698694748E-01
X_16943233_SNP G C 0.1658 33 166 0.09821 1.5591679198411768E-01
X_16943331_SNP T C 0.1313 26 172 0.3492 3.9391192130740516E-01
X_16943553_SNP A G 0.1949 38 157 0.03567 3.0774688719850517E-02
X_16943605_SNP G A 0.4949 97 99 0.3406 3.4286019845266713E-01
X_16943754_SNP T G 0.055 11 189 0.5826 6.0654539306728661E-01
X_16943993_SNP G A 0.4225 79 108 0.4838 4.0738261718475921E-01
X_16944529_SNP T A 0.06566 13 185 0.1459 9.4773736818282051E-02
X_16944715_SNP G A 0.3763 73 121 0.2949 2.5608664765841282E-01
X_16944769_SNP T C 0.3897 76 119 0.4468 4.3910617618514569E-01
X_16944801_SNP T C 0.4211 80 110 0.7342 7.4910387658165434E-01
X_16944829_SNP C G 0.07692 15 180 0.4708 4.8620244682425118E-01
X_16944927_SNP T G 0.1508 30 169 0.6313 4.0874043499966739E-01
X_16944945_INS CGCATAAGT C 0.23 46 154 0.2209 2.5678928703424697E-01
X_16945002_SNP G C 0.2551 50 146 0.7078 6.1270271917815811E-01
X_16945040_SNP C T 0.3756 74 123 0.5145 8.3759280934097791E-01
X_16945048_SNP A G 0.3 60 140 0.8821 7.6744327850467187E-01
X_16945062_SNP A G 0.3061 60 136 0.4639 5.2007419199186933E-01
X_16945204_SNP A G 0.5 98 98 0.7641 9.4655895715681726E-01
X_16945241_SNP A C 0.4569 90 107 0.577 9.0191149325582887E-01
X_16945382_SNP T A 0.05025 10 189 0.8843 5.8258897665136011E-01
X_16945423_SNP A C 0.07143 14 182 0.7527 5.3244226712397791E-01
X_16945569_SNP G T 0.06599 13 184 0.2364 3.0580640140351278E-01
X_16945571_SNP C A 0.07035 14 185 0.3136 3.5599566889185641E-01
X_16945584_SNP A G 0.08081 16 182 0.06152 7.7388537965222229E-02
X_16945622_SNP A G 0.101 20 178 0.7922 8.3598516854135219E-01
X_16945654_SNP A T 0.1457 29 170 0.4718 4.2049720318837636E-01
X_16945768_SNP A T 0.11 22 178 0.213 1.3080886939285163E-01
X_16945769_SNP T C 0.1111 22 176 0.2128 1.1653640134479504E-01
X_16945822_SNP G C 0.115 23 177 0.6402 6.1205576667550921E-01
X_16945852_SNP C T 0.1357 27 172 0.3863 2.9171162286706787E-01
X_16945903_SNP T C 0.1005 20 179 0.4045 3.7535533002210453E-01
X_16945919_SNP C A 0.4745 93 103 0.8539 5.0837076449685958E-01
X_16945928_DEL TCTAGACATTG C 0.125 24 168 0.3347 3.5341679103040791E-01
X_16946012_SNP T C 0.08081 16 182 0.1784 1.5441261969819298E-01
X_16946069_SNP A T 0.101 20 178 0.2338 1.0966575752860075E-01
X_16946070_SNP G T 0.08081 16 182 0.3909 6.7163244127569799E-01
X_16946078_SNP T G 0.1088 21 172 0.3274 1.6608939773102460E-01
X_16946102_SNP T C 0.06383 12 176 0.5443 4.4750211361811276E-01
X_16946129_SNP A T 0.2474 48 146 0.8622 7.1064022734909105E-01
X_16946159_SNP A G 0.2124 41 152 0.9322 8.5682247859999949E-01
X_16946163_SNP A G 0.4197 81 112 0.4674 5.4524704935361945E-01
X_16946210_SNP G T 0.4184 82 114 0.9838 6.9451034777000298E-01
X_16946438_SNP G A 0.2923 57 138 0.9651 6.9597080994170457E-01
X_16946551_DEL CTGCTCTTC C 0.4142 70 99 0.8974 8.0060699835991178E-01
X_16946654_SNP T G 0.4508 87 106 0.274 2.5670169833558187E-01
X_16946701_SNP A G 0.399 77 116 0.7663 6.8835701903016489E-01
X_16946851_SNP G A 0.359 70 125 0.817 8.6398399787126900E-01
X_16946854_SNP A G 0.3655 72 125 0.9022 9.4302684574532192E-01
X_16946863_SNP A T 0.3858 76 121 0.8868 9.9802269379341180E-01
X_16946879_INS A AA 0.3673 72 124 0.8169 9.1042772162318453E-01
X_16946881_SNP T C 0.3918 76 118 0.829 9.5423995504336567E-01
X_16946904_SNP T G 0.4175 81 113 0.7688 7.0700534072185361E-01
X_16946914_DEL T TTTTTTATCACATCTAT 0.4264 84 113 0.6273 5.8855138180597844E-01
X_16946978_SNP A G 0.418 79 110 0.7074 8.1060391124629994E-01
X_16946980_DEL G GG 0.4211 80 110 0.5844 6.6269950361962371E-01
X_16946993_SNP A T 0.4427 85 107 0.7651 8.4562616630723586E-01
X_16946999_SNP T A 0.4346 83 108 0.6954 7.3455754351946423E-01
X_16947000_SNP C T 0.4375 84 108 0.6969 7.4739358509586262E-01
X_16947013_SNP A T 0.4713 82 92 0.6477 7.3744039486186286E-01
X_16947018_DEL GG TTGTAATATATTATATATATTATATTAAC 0.4301 83 110 0.5925 5.6314187585482856E-01
X_16947066_SNP T A 0.0582 11 178 0.7419 6.9172362770373230E-01
X_16947103_DEL T TTAGTTTTAAATCA 0.3771 66 109 0.7736 7.8486879974438528E-01
X_16947190_SNP T G 0.433 84 110 0.6002 5.4837775520765919E-01
X_16947214_SNP A G 0.3906 75 117 0.5479 2.9508450486562399E-01
X_16947237_SNP G C 0.3889 77 121 0.7159 4.0583822450988838E-01
X_16947242_SNP G A 0.4184 82 114 0.7224 6.7783943552453785E-01
X_16947256_SNP A C 0.4205 82 113 0.669 6.2013798856357205E-01
X_16947287_SNP C T 0.4416 87 110 0.6676 6.7198911179762577E-01
X_16947293_SNP T C 0.4513 88 107 0.5225 4.8660882482072410E-01
X_16947477_SNP T G 0.441 86 109 0.1519 6.5668752741828360E-02
X_16947480_SNP A T 0.4472 89 110 0.2156 1.3147730762635479E-01
X_16947482_SNP T A 0.4381 85 109 0.2157 1.2337967011477313E-01
X_16947563_SNP T G 0.455 86 103 0.1216 7.2898737943128317E-02
X_16947667_SNP C T 0.08122 16 181 0.9125 4.3643545736673706E-01
X_16949299_SNP T G 0.4072 79 115 0.03576 3.2172294490434003E-02
X_16949357_SNP T C 0.4681 88 100 0.01888 1.4568909746887104E-02
X_16949459_SNP C T 0.4301 83 110 0.02252 5.1006280021660633E-02
X_16949474_SNP A G 0.441 86 109 0.009781 2.4365404739629566E-02
X_16949477_SNP T A 0.4427 85 107 0.006675 1.9530560980203022E-02
X_16949480_SNP C T 0.4427 85 107 0.01154 2.6243862239852114E-02
X_16949499_SNP C T 0.4398 84 107 0.009452 2.5963247868163428E-02
X_16949500_SNP C T 0.4433 86 108 0.009189 2.5004135385432415E-02
X_16949655_SNP A C 0.3842 68 109 0.4057 4.3396870896177786E-01
X_16949675_SNP T C 0.3368 65 128 0.6205 5.0598578449622855E-01
X_16949915_SNP T A 0.4667 91 104 0.1663 1.4640567568922291E-01
X_16949936_DEL CCCACTTTCC C 0.4762 90 99 0.2136 1.6286327257211364E-01
X_16949994_SNP A G 0.2944 58 139 0.5583 6.8553619155170153E-01
X_16950013_SNP T C 0.199 39 157 0.007264 5.8135105439221461E-03
X_16950043_SNP G A 0.2386 47 150 0.003154 2.3384596350103422E-03
X_16950118_SNP T A 0.291 55 134 0.1186 6.7779913543134812E-02
X_16950165_SNP T A 0.1277 24 164 0.6384 5.2622780614150377E-01
X_16950195_SNP G A 0.1316 25 165 0.3997 2.8145718201966796E-01
X_16950246_SNP C T 0.1088 21 172 0.6501 5.2053086896573997E-01
X_16950286_SNP C G 0.3904 73 114 0.07272 4.1439305169910241E-02
X_16950348_SNP G A 0.132 26 171 0.7103 5.5114423033866689E-01
X_16950379_SNP T C 0.3299 64 130 0.1357 1.6164307788080678E-01
X_16950389_SNP C T 0.4467 88 109 0.06489 4.1129629698642603E-02
X_16950479_SNP A C 0.1307 26 173 0.1982 1.4095075639942123E-01
X_16950573_SNP A C 0.2602 51 145 0.8436 7.2673387538497547E-01
X_16950597_DEL A ACA 0.2057 36 139 0.4535 6.5442248718946872E-01
X_16950616_SNP T C 0.09596 19 179 0.38 3.8629918449284439E-01
X_16950737_SNP A T 0.4053 77 113 0.08067 1.8307444218735014E-01
X_16950742_SNP T C 0.09278 18 176 0.5528 7.3741377375242778E-01
X_16950774_SNP T G 0.1562 30 162 0.6971 7.9852618084405869E-01
X_16950790_SNP A G 0.2944 58 139 0.08269 1.1865329206990394E-01
X_16950897_SNP C T 0.1871 32 139 0.01723 4.3711060541947358E-02
X_16950985_SNP T C 0.08696 16 168 0.8096 5.3817163561241244E-01
X_16951024_SNP C T 0.09497 17 162 0.7056 3.8419299306340271E-01
X_16951027_INS TGCATGCAA T 0.08889 16 164 0.6797 4.5549762013532891E-01
X_16951030_SNP A C 0.1285 23 156 0.9529 7.5233188771644044E-01
X_16951033_INS TAATGGCATC T 0.08989 16 162 0.816 9.1033388081026723E-01
X_16951042_INS TGAATTC CT 0.0838 15 164 0.8411 8.3996388988044779E-01
X_16951056_SNP T C 0.08721 15 157 0.8782 7.9308740661602584E-01
X_16951090_SNP T G 0.07609 14 170 0.4685 4.8619999166424677E-01
X_16951119_SNP A T 0.08377 16 175 0.163 1.6214377692722692E-01
X_16951124_SNP G C 0.07772 15 178 0.462 5.2788394015073725E-01
X_16951136_INS CAGAAACCTCAATGATAATTTTGTATAGTGCACTACTTAA C 0.09694 19 177 0.451 4.3850764531965269E-01
X_16951149_SNP T A 0.07368 14 176 0.7204 8.7836596627831176E-01
X_16951152_DEL T TG 0.0829 16 177 0.8645 9.8114354534656945E-01
X_16951470_SNP T C 0.4249 82 111 0.4784 4.1542271681450205E-01
X_16951471_SNP T C 0.07254 14 179 0.6714 5.5524601298029896E-01
X_16951736_SNP A G 0.3866 75 119 0.4805 5.2212864766450851E-01
X_16951842_SNP C T 0.09645 19 178 0.2407 4.4309907854226160E-01
X_16951890_SNP A C 0.07216 14 180 0.8613 6.8762554938529830E-01
X_16951941_SNP T A 0.2778 55 143 0.6299 3.1482039656332739E-01
X_16952001_SNP G A 0.05495 10 172 0.7912 7.3326362472353745E-01
X_16952234_SNP C G 0.07527 14 172 0.7292 5.2136078718644052E-01
X_16952244_SNP C A 0.08377 16 175 0.7999 5.8434460480830364E-01
X_16952585_SNP G C 0.456 88 105 0.5808 6.4721044439335862E-01
X_16952594_SNP G A 0.1865 36 157 0.6553 5.3090051267348704E-01
X_16952712_SNP G C 0.2563 51 148 0.8009 6.1911780741351252E-01
X_16952816_SNP C T 0.09184 18 178 0.6788 6.5853833282873842E-01
X_16952824_SNP G T 0.3263 62 128 0.6707 4.8882963693167381E-01
X_16952924_SNP T C 0.07653 15 181 0.5166 5.0813816613713014E-01
X_16952925_SNP G T 0.3231 63 132 0.2406 1.3839998930049457E-01
X_16952930_SNP C T 0.4388 86 110 0.4914 3.2754073528844418E-01
X_16952939_SNP A G 0.4365 86 111 0.7724 6.6072412513149037E-01
X_16952971_SNP C T 0.4462 87 108 0.7156 6.0263992049483295E-01
X_16952985_SNP A C 0.4072 79 115 0.6867 5.2883005666609484E-01
X_16952994_SNP T G 0.401 79 118 0.957 8.4909402002073342E-01
X_16953002_SNP C G 0.4308 84 111 0.6726 5.6367284683731755E-01
X_16953013_SNP C T 0.09091 18 180 0.2788 1.2013175716785252E-01
X_16953040_SNP C T 0.398 78 118 0.7114 6.3552557442439639E-01
X_16953171_SNP C T 0.4205 82 113 0.05086 3.8298478169937589E-02
X_16953219_DEL T TT 0.2683 44 120 0.004478 1.7474128078599853E-03
X_16953234_SNP C G 0.1421 28 169 0.0492 6.8600391638731190E-02
X_16953310_SNP C T 0.4365 86 111 0.03635 3.3501477780492797E-02
X_16953345_SNP T C 0.1503 29 164 0.9634 9.0071889756869183E-01
X_16953362_SNP C G 0.1744 34 161 0.7359 7.0331314290013014E-01
X_16953364_SNP C T 0.4323 83 109 0.01239 1.2499119370709600E-02
X_16953398_SNP C A 0.4219 81 111 0.01126 9.9000762432771266E-03
X_16953592_INS T TGT 0.0733 14 177 0.4896 1.0720024938535999E-01
X_16953703_SNP A T 0.2391 44 140 0.1277 4.7451647959225386E-02
X_16953714_SNP C T 0.2656 51 141 0.2103 4.1173189261984551E-02
X_16953723_SNP G T 0.2775 53 138 0.1637 4.3945427138922528E-02
X_16953791_SNP A T 0.2165 42 152 0.6905 7.0058584812619717E-01
X_16953794_SNP G C 0.2154 42 153 0.7081 7.2629899789714958E-01
X_16953812_SNP A G 0.2081 41 156 0.9131 8.3362052881097159E-01
X_16953820_SNP A G 0.3212 62 131 0.2803 1.3026233132933618E-01
X_16953988_SNP A C 0.1218 24 173 0.9356 5.9772470931648902E-01
X_16954047_SNP C G 0.1269 25 172 0.416 3.0839592589942300E-01
X_16954096_SNP A G 0.1244 24 169 0.2981 2.0425382196511821E-01
X_16954145_SNP A C 0.05051 10 188 0.9924 5.0048957495641311E-01
X_16954241_SNP T C 0.06061 12 186 0.3043 1.6271823148338049E-01
X_16954282_SNP C T 0.228 44 149 0.7698 6.3474236117775484E-01
X_16954324_SNP A C 0.1979 38 154 0.9391 9.6632778135320141E-01
X_16954326_SNP C G 0.1949 38 157 0.983 9.2546311025697736E-01
X_16954394_SNP A G 0.1414 28 170 0.8221 6.4467231260073854E-01
X_16954566_SNP A T 0.06122 12 184 0.6309 3.8013623549084496E-01
X_16954651_SNP G A 0.1374 25 157 0.6441 4.4808810980690827E-01
X_16954794_SNP T C 0.05528 11 188 0.000779 3.7887602210584679E-03
X_16954802_SNP T C 0.06566 13 185 0.7422 7.8930213766405843E-01
X_16954828_SNP C T 0.4844 93 99 0.8865 6.3757900968238634E-01
X_16954906_SNP T G 0.4474 85 105 0.6041 3.7384983929137394E-01
X_16955029_SNP C T 0.4149 78 110 0.6481 6.3398740575429846E-01
X_16955039_SNP T G 0.4656 88 101 0.6409 5.9425377241455890E-01
X_16955047_SNP A T 0.4688 90 102 0.5886 5.3810340959758440E-01
X_16955048_INS AA A 0.2781 47 122 0.742 4.9655356754141411E-01
X_16955064_SNP T G 0.4375 84 108 0.672 6.2788349086036166E-01
X_16955110_SNP G T 0.07853 15 176 0.7786 9.3244562511125928E-01
X_16955122_SNP C T 0.427 79 106 0.616 6.9820001105422691E-01
X_16955167_SNP T A 0.2642 51 142 0.6312 4.7669547221037545E-01
X_16955522_SNP G A 0.199 39 157 0.6717 9.3609585240011028E-01
X_16955529_SNP C A 0.1958 37 152 0.4919 7.6796829350999207E-01
X_16955535_SNP G A 0.202 40 158 0.8576 8.5744178439483898E-01
X_16955601_SNP G A 0.1179 23 172 0.3398 3.4503767884623271E-01
X_16955602_SNP G A 0.1675 33 164 0.8936 7.1549795967355667E-01
X_16955656_DEL C CGATAAGAAGAGGTTGCCCCTTTGGGCCATAAAAGTTAAGATGGATTTTATGGGCAAGCATCGAGCGGGCC 0.1223 23 165 0.5094 3.7280471394738424E-01
X_16955797_SNP T C 0.1859 37 162 0.3638 3.3445720235089238E-01
X_16955812_DEL G GG 0.1164 22 167 0.7411 5.4127582380113393E-01
X_16955829_SNP A G 0.055 11 189 0.9147 8.7562314754739901E-01
X_16955904_SNP C A 0.2172 43 155 0.8648 8.4497928093244412E-01
X_16956052_SNP T C 0.4479 86 106 0.5221 7.7531518147505696E-01
X_16956140_SNP C A 0.2604 50 142 0.6237 2.4794076529298381E-01
X_16956186_DEL CAGCCA C 0.2772 51 133 0.4646 2.1914236438038115E-01
X_16956208_SNP A G 0.3138 59 129 0.4782 3.9935512331655776E-01
X_16956404_SNP G T 0.4444 84 105 0.873 8.2981914209395136E-01
X_16956463_SNP T C 0.06701 13 181 0.02432 1.0149396068975280E-02
X_16956465_SNP G A 0.07614 15 182 0.04279 1.0854082615537013E-02
X_16956501_SNP G A 0.3641 67 117 0.6862 8.0900556975340820E-01
X_16956515_SNP A T 0.3242 59 123 0.3863 2.0350836291087115E-01
X_16956519_SNP G T 0.3149 57 124 0.4354 1.9273145220467613E-01
X_16956533_SNP A G 0.2833 51 129 0.3819 2.0832761775399655E-01
X_16956564_SNP C A 0.3736 68 114 0.54 9.8969754558760037E-01
X_16956582_SNP A G 0.05155 10 184 0.8789 6.8837896538397336E-01
X_16956583_SNP A T 0.05699 11 182 0.7937 7.5810830131395224E-01
X_16956584_INS TAAT T 0.05641 11 184 0.7885 7.6329728142657172E-01
X_16956591_SNP T C 0.3403 65 126 0.3599 1.2174937997478807E-01
X_16956664_SNP T C 0.3822 73 118 0.5042 4.7447361854729286E-01
X_16956680_DEL TT T 0.3989 73 110 0.4748 5.1975827038855194E-01
X_16956683_SNP G A 0.371 69 117 0.462 4.9477356216826340E-01
X_16956727_SNP G A 0.3989 75 113 0.294 3.2915116901509511E-01
X_16956753_SNP A T 0.1571 30 161 0.1541 9.9443604258340423E-02
X_16956865_INS A AA 0.4573 75 89 0.7799 7.8087482998548730E-01
X_16956881_SNP T C 0.3575 64 115 0.36 2.7281376477137298E-01
X_16956908_SNP T C 0.06283 12 179 0.9102 5.2510507067065548E-01
X_16957002_SNP G A 0.3918 76 118 0.4716 5.7374226226740843E-01
X_16957006_SNP A G 0.3938 76 117 0.4606 5.7783626867884019E-01
X_16957057_SNP G T 0.3895 74 116 0.4891 5.8647310169200950E-01
X_16957083_SNP G A 0.3141 60 131 0.06938 6.6332391251155018E-02
X_16957138_SNP G A 0.3046 60 137 0.3872 5.8936621282196189E-01
X_16957145_SNP A G 0.0603 12 187 0.981 6.7881608218562395E-01
X_16957147_SNP A T 0.3915 74 115 0.4708 4.3909401794278313E-01
X_16957176_SNP C G 0.3367 66 130 0.7541 9.6856990438980750E-01
X_16957181_INS AA A 0.3333 62 124 0.5595 8.0069817618602923E-01
X_16957219_SNP A G 0.05 10 190 0.8688 9.7075401166089947E-01
X_16957263_DEL T GCCAGTTTTGGATTTTAAGATTGAATCGTATTCCC 0.2742 51 135 0.6581 8.3283979738007030E-01
X_16957364_SNP T C 0.2458 44 135 0.4898 5.9114675702319230E-01
X_16957451_SNP T C 0.06091 12 185 0.9011 7.8790763679636067E-01
X_16957457_SNP A G 0.3804 70 114 0.8688 9.6592242666602413E-01
X_16957475_SNP T C 0.2473 46 140 0.7219 4.7888505013307792E-01
X_16957563_SNP C A 0.2896 53 130 0.6453 3.8103066340247438E-01
X_16957632_SNP G C 0.2732 53 141 0.6228 5.3538035923050631E-01
X_16957636_SNP A G 0.3112 61 135 0.7493 7.7524106178098062E-01
X_16957752_SNP T C 0.05076 10 187 0.8917 9.9439592030810642E-01
X_16957785_SNP A G 0.06566 13 185 0.9065 7.7001565411628703E-01
X_16957790_SNP T G 0.3053 58 132 0.706 4.7688356814967992E-01
X_16957798_SNP G T 0.3817 71 115 0.6624 5.9557139813744775E-01
X_16957800_SNP T C 0.375 69 115 0.8357 8.6759591265575542E-01
X_16957809_SNP A T 0.3085 58 130 0.7843 5.8361060474726190E-01
X_16957815_SNP T C 0.3172 59 127 0.9995 8.5243715129196418E-01
X_16957829_SNP A T 0.3189 59 126 0.8475 6.6583539249123880E-01
X_16957832_SNP T A 0.3938 76 117 0.8767 7.1926471401971614E-01
X_16957842_SNP A G 0.3228 61 128 0.9456 5.9754520282333146E-01
X_16957846_SNP A C 0.3207 59 125 0.8372 4.9956807309278517E-01
X_16957886_SNP G C 0.06566 13 185 0.9148 7.5989393938777328E-01
X_16957904_SNP A G 0.3212 62 131 0.1334 9.1901514292630493E-02
X_16957918_SNP T C 0.2953 57 136 0.67 2.9199541575973798E-01
X_16957940_SNP A T 0.2979 56 132 0.8766 4.4881826293698435E-01
X_16957949_SNP A G 0.2974 58 137 0.5759 2.0981368662330779E-01
X_16957953_SNP A C 0.06566 13 185 0.9268 7.5227357683270968E-01
X_16957955_SNP A T 0.301 59 137 0.7596 3.2134319213917117E-01
X_16957956_SNP T A 0.3163 62 134 0.386 2.7834098717204103E-01
X_16957966_SNP G A 0.4278 83 111 0.5754 7.2018765830466713E-01
X_16957979_SNP C T 0.065 13 187 0.934 7.4105611549764316E-01
X_16957983_SNP C A 0.3604 71 126 0.8997 8.4027942682138335E-01
X_16957991_SNP A G 0.2462 49 150 0.6951 3.5905558600463494E-01
X_16958098_SNP A G 0.3452 68 129 0.5237 5.4095093999744881E-01
X_16958333_SNP G T 0.06566 13 185 0.8975 8.4882988842244456E-01
X_16958439_SNP G T 0.486 87 92 0.1618 2.3447082937539854E-01
X_16958445_SNP A C 0.3661 67 116 0.1638 1.5211912336413735E-01
X_16958446_SNP C T 0.3608 70 124 0.4397 4.0625252071406515E-01
X_16958484_SNP T G 0.3842 73 117 0.3393 2.4141011060236861E-01
X_16958548_SNP T A 0.08 16 184 0.165 3.6683275468271892E-01
X_16958722_SNP A G 0.09794 19 175 0.8581 8.5031373495436902E-01
X_16958814_SNP G A 0.4278 83 111 0.3777 4.6850972388591194E-01
X_16958863_INS T TGTT 0.4302 74 98 0.9992 7.2947366298852701E-01
X_16958864_DEL T TT 0.06395 11 161 0.6398 8.1334829923448027E-01
X_16958943_SNP A G 0.07732 15 179 0.6736 4.9343385903969927E-01
X_16958944_SNP A G 0.3441 64 122 0.2383 5.0873502340482424E-01
X_16958958_INS T TGGTTTTCT 0.2883 47 116 0.8933 7.1772103982641355E-01
X_16959044_SNP C T 0.2356 45 146 0.07421 1.3793968044848348E-01
X_16959050_SNP T G 0.0625 12 180 0.8111 8.4955809936943127E-01
X_16959130_SNP C T 0.3862 73 116 0.3076 4.3671394206483694E-01
X_16959147_SNP G C 0.356 68 123 0.4412 5.2557327551149424E-01
X_16959207_SNP C T 0.06091 12 185 0.8293 8.3385738446266588E-01
X_16959210_SNP G C 0.05128 10 185 0.4374 2.8149940137151441E-01
X_16959415_SNP A C 0.4259 69 93 0.7229 9.4741723124120936E-01
X_16959502_SNP A G 0.2103 41 154 0.5268 4.1573165270336720E-01
X_16959624_SNP G A 0.4462 83 103 0.3037 2.9286257415048733E-01
X_16959887_SNP A T 0.4031 79 117 0.2591 3.2214411568031620E-01
X_16959897_SNP C T 0.3969 77 117 0.2292 1.7143585921938043E-01
X_16959956_SNP A T 0.4536 88 106 0.087 4.6366678976213584E-02
X_16959991_SNP T C 0.05528 11 188 0.3225 2.1777064731756102E-01
X_16960315_SNP C G 0.4764 91 100 0.5173 7.7071493462899399E-01
X_16960431_SNP T A 0.07254 14 179 0.1986 1.0192442791292888E-01
X_16960432_SNP A G 0.3731 72 121 0.4909 5.6343592505520657E-01
X_16960471_SNP A C 0.2421 46 144 0.4959 4.6377697791308981E-01
X_16960514_SNP A T 0.246 46 141 0.5069 6.9971710783913865E-01
X_16960533_SNP T G 0.4837 89 95 0.9211 8.6601365913081785E-01
X_16960537_DEL ATTACTATAATGTGATC A 0.4948 95 97 0.8187 8.0636172141503359E-01
X_16960566_MNP CAA ATT 0.2646 50 139 0.3049 4.1410454706633981E-01
X_16961004_SNP A T 0.3825 70 113 0.5337 3.6100373628269788E-01
X_16961007_SNP A C 0.3708 66 112 0.5436 5.5943822973888135E-01
X_16961128_INS TTCTCCGACTTTTCGCT T 0.359 70 125 0.5538 4.2655423111170365E-01
X_16961137_SNP G A 0.3538 69 126 0.6212 4.6272358959354853E-01
X_16961156_SNP A G 0.3333 64 128 0.7768 4.9790001410181839E-01
X_16961209_SNP T A 0.3438 66 126 0.8456 6.3395603191735850E-01
X_16961245_SNP T A 0.3351 65 129 0.8868 6.9178847743367644E-01
X_16961255_SNP G T 0.3641 71 124 0.8799 9.0542032807465778E-01
X_16961259_SNP C T 0.3622 71 125 0.8705 8.9137645872746318E-01
X_16961393_DEL A AA 0.2193 41 146 0.615 8.9581506673796207E-01
X_16961402_SNP C T 0.2304 44 147 0.7992 8.4535813746499455E-01
X_16961837_SNP G C 0.1667 33 165 0.4082 4.1031605350597500E-01
X_16961914_SNP G A 0.08163 16 180 0.6482 8.0951253321290861E-01
X_16961941_SNP A G 0.1 20 180 0.2175 8.9320008988902022E-02
X_16961993_SNP G A 0.1111 22 176 0.5632 7.7022641707411632E-01
X_16963194_SNP G T 0.1023 18 158 0.4875 3.0881164821302698E-01
X_16963276_SNP T A 0.09574 18 170 0.6353 6.3567115882784719E-01
X_16963373_DEL T TAAT 0.05172 9 165 0.2562 1.2112352491805833E-01
X_16963473_SNP A G 0.1111 21 168 0.915 9.8892942965853647E-01
X_16964274_SNP A G 0.135 27 173 0.1256 1.9408744845510872E-01
X_16964275_SNP T G 0.1307 26 173 0.0814 1.2659902736829254E-01
X_16964707_SNP T G 0.4663 90 103 0.3988 4.6799687777057830E-01
X_16964875_SNP C T 0.4715 91 102 0.6843 5.4273561093209666E-01
X_16964963_SNP G A 0.2487 49 148 0.5223 6.0105151089292375E-01
X_16965009_SNP C T 0.4667 91 104 0.7806 8.4367137154589167E-01
X_16965113_SNP G A 0.1793 33 151 0.4016 3.9331514099135589E-01
X_16965138_SNP C T 0.4249 82 111 0.1414 1.1109922055699939E-01
X_16965342_SNP A G 0.07179 14 181 0.9939 9.6143757220024306E-01
X_16965456_SNP T C 0.08543 17 182 0.8241 8.4582604811193240E-01
X_16965515_SNP G A 0.2974 58 137 0.009349 1.1255110548388814E-02
X_16965572_SNP A C 0.1421 28 169 0.8937 8.6971263003477128E-01
X_16965722_SNP T A 0.1531 30 166 0.3502 3.3199118844941278E-01
X_16965824_SNP C T 0.3673 72 124 0.2803 2.3426824131056945E-01
X_16965826_SNP G A 0.3641 71 124 0.2626 2.1925517993626187E-01
X_16965827_SNP A G 0.3692 72 123 0.2645 2.1883081027506990E-01
X_16965835_SNP T A 0.3474 66 124 0.2542 2.4974732647481290E-01
X_16965836_DEL A AC 0.3261 60 124 0.2293 1.3645482973671874E-01
X_16965881_SNP A G 0.3454 67 127 0.7536 7.0240347855141105E-01
X_16965893_SNP G A 0.3598 68 121 0.2715 2.3164924403626896E-01
X_16965965_SNP A G 0.3724 73 123 0.3331 2.7650894357345168E-01
X_16965968_SNP A G 0.3109 60 133 0.8203 7.5024952096148889E-01
X_16966262_SNP A T 0.07179 14 181 0.0799 1.0283949495477140E-01
X_16966274_DEL T TA 0.1406 27 165 0.1707 2.3106073718234199E-01
X_16966295_SNP T C 0.4667 91 104 0.7495 8.6575667451730598E-01
X_16966479_SNP G T 0.4688 90 102 0.7578 7.0634065591065343E-01
X_16966551_SNP G A 0.4082 80 116 0.5786 6.1847706707711603E-01
X_16966584_SNP A T 0.4545 90 108 0.6218 6.4115885286741348E-01
X_16966603_INS TT T 0.4176 71 99 0.6418 7.6599580833644454E-01
X_16966778_SNP G T 0.09596 19 179 0.8392 8.6846644560063457E-01
X_16966811_SNP A G 0.3756 74 123 0.5433 5.7910314575976307E-01
X_16966820_SNP A C 0.05076 10 187 0.5898 6.8847085114825979E-01
X_16966906_SNP A T 0.4368 83 107 0.194 2.4041428024746514E-01
X_16966925_SNP G T 0.4947 94 96 0.8504 9.5929751826183995E-01
X_16966938_SNP G A 0.3622 71 125 0.7365 8.1697388011487260E-01
X_16966949_SNP A G 0.08122 16 181 0.4233 3.7068048353920535E-01
X_16967144_SNP C T 0.1895 36 154 0.9318 8.0551335058048712E-01
X_16967243_SNP T G 0.09694 19 177 0.243 3.5551967737663581E-01
X_16967444_SNP T C 0.05181 10 183 0.8879 9.8548762182784166E-01
X_16967730_SNP T C 0.3604 71 126 0.8385 8.9594088064677546E-01
X_16968037_SNP T G 0.487 94 99 0.6194 5.7852885632704920E-01
X_16968082_SNP G A 0.08081 16 182 0.192 1.9924420479134253E-01
X_16968185_SNP T C 0.07653 15 181 0.3807 5.6330030208656556E-01
X_16968206_SNP T A 0.07732 15 179 0.1776 2.3639796452429129E-01
X_16968211_SNP C T 0.07254 14 179 0.1169 1.7129376567701826E-01
X_16968221_SNP A T 0.07853 15 176 0.1499 2.0519962508057210E-01
X_16968232_SNP G T 0.07407 14 175 0.1675 3.3696555185628352E-01
X_16968397_SNP T C 0.05028 9 170 0.2296 5.5038806920441508E-01
X_16968403_SNP T A 0.05028 9 170 0.2257 5.5351393491355827E-01
X_16968427_SNP A C 0.05028 9 170 0.3064 7.1928862203198174E-01
X_16968691_SNP T A 0.05025 10 189 0.8925 9.6775011586864379E-01
X_16969060_SNP T C 0.3788 75 123 0.6916 7.9964289581262959E-01
X_16969072_SNP T A 0.06 12 188 0.6825 9.3652187626835881E-01
X_16969352_SNP C T 0.3457 65 123 0.817 8.2041805216216135E-01
X_16969801_SNP G C 0.148 29 167 0.2179 2.6163843227168049E-01
X_16969802_SNP A T 0.1523 30 167 0.2148 2.7363730143874265E-01
X_16969814_SNP T C 0.1515 30 168 0.2061 2.5828353211348909E-01
X_16969924_SNP C G 0.4924 97 100 0.5634 5.4162634631349893E-01
X_16970555_SNP A G 0.05528 11 188 0.4791 5.5734575853372226E-01
X_16970769_SNP G A 0.06061 12 186 0.1015 1.9132993299831202E-01
X_16971405_SNP T C 0.4072 79 115 0.7957 6.4948331703746409E-01
X_16971782_SNP T G 0.09548 19 180 0.8625 6.7934103702146631E-01
X_16972185_DEL ACTTTT A 0.2065 38 146 0.6716 6.9600307638231884E-01
X_16972194_DEL TTTT T 0.2113 41 153 0.582 6.4303172771820916E-01
X_16972204_SNP A G 0.2103 41 154 0.6246 5.1351706107861117E-01
X_16972215_INS T TATGCATT 0.2092 41 155 0.6854 5.7356870320428699E-01
X_16972229_SNP A G 0.2461 47 144 0.5065 4.1974936409228236E-01
X_16972385_SNP A G 0.36 63 112 0.3 3.7246346404058572E-01
X_16972401_SNP A G 0.1163 20 152 0.5692 6.8944400229533864E-01
X_16972425_SNP T A 0.2281 39 132 0.6966 5.6511400090602837E-01
X_16972435_SNP A C 0.2286 40 135 0.7919 6.7081490886515294E-01
X_16972566_SNP A C 0.373 69 116 0.6551 7.6744273884054270E-01
X_16972841_SNP T G 0.2103 41 154 0.7162 5.4012575580244415E-01
X_16973595_SNP A C 0.1093 20 163 0.9236 9.5541716818434197E-01
X_16973601_SNP G C 0.05 10 190 0.9982 5.6810056858381852E-01
X_16973761_SNP G A 0.1106 22 177 0.3044 3.5943258759666363E-01
X_16973800_SNP T A 0.1608 32 167 0.3505 3.4389682764967633E-01
X_16973912_SNP G A 0.3402 66 128 0.4135 3.8310819645285132E-01
X_16973935_SNP A G 0.3385 65 127 0.4857 4.6040578831171797E-01
X_16973974_SNP C A 0.3757 68 113 0.2126 1.3196131464963767E-01
X_16974147_DEL A AA 0.4938 79 81 0.3564 1.8857621996200691E-01
X_16974513_SNP A G 0.4 76 114 0.5724 5.4314270149959198E-01
X_16974537_SNP A G 0.3886 75 118 0.4869 4.3619761503203347E-01
X_16974552_SNP G A 0.401 77 115 0.6354 5.5877643832961177E-01
X_16974723_SNP T C 0.3112 61 135 0.3791 2.9913327751417607E-01
X_16974792_SNP A G 0.3731 72 121 0.6412 7.7972116338283293E-01
X_16974900_SNP A C 0.4205 82 113 0.207 2.1425823390151399E-01
X_16974927_SNP A C 0.4381 85 109 0.2004 2.5557282081232580E-01
X_16974932_DEL TCA T 0.467 85 97 0.1546 1.3328753046360697E-01
X_16974939_SNP A T 0.4022 74 110 0.2649 3.7508968790472597E-01
X_16974946_SNP T A 0.3827 75 121 0.3864 4.7420369542855145E-01
X_16974966_SNP A T 0.4352 84 109 0.237 2.5048425320241596E-01
X_16975049_SNP A G 0.2792 55 142 0.04686 3.5418166060899849E-02
X_16975545_SNP C G 0.4847 95 101 0.4718 4.4840634904535015E-01
X_16976075_SNP C G 0.06061 12 186 0.2484 1.6285089274109299E-01
X_16976888_SNP C T 0.398 78 118 0.8075 5.5632936583449655E-01
X_16976916_SNP A C 0.06566 13 185 0.1594 1.8484597058150498E-01
X_16977067_SNP T C 0.3711 72 122 0.7209 7.6085901914405440E-01
X_16977388_SNP G A 0.3636 72 126 0.7184 8.2246174901541513E-01
X_16977394_SNP C T 0.3636 72 126 0.7397 8.0574871112236102E-01
X_16977405_SNP T C 0.2374 47 151 0.8502 8.7798719693217164E-01
X_16977439_SNP C A 0.2462 48 147 0.5234 4.1788148012259063E-01
X_16977489_SNP G A 0.3535 70 128 0.3951 3.6601106288021490E-01
X_16977581_SNP G A 0.3351 65 129 0.8486 6.6516894041099883E-01
X_16977644_SNP A G 0.349 67 125 0.3488 4.0120363985610796E-01
X_16977670_SNP T C 0.3539 63 115 0.2286 2.2170450066667591E-01
X_16977731_SNP A G 0.359 70 125 0.8852 8.8769022904712114E-01
X_16977874_SNP A G 0.3128 61 134 0.8858 9.0806521412060059E-01
X_16977892_SNP G A 0.2273 45 153 0.8574 9.9167627021074567E-01
X_16977968_SNP G A 0.1818 36 162 0.7753 7.6867293227058675E-01
X_16978038_SNP C G 0.191 38 161 0.07684 8.4586177744815916E-02
X_16978044_SNP A G 0.44 88 112 0.2902 2.2883575123134914E-01
X_16978267_SNP A T 0.2564 50 145 0.05169 6.1633856852882828E-02
X_16978279_SNP C G 0.1421 28 169 0.1215 1.2263411522024881E-01
X_16978309_SNP T A 0.1128 22 173 0.04276 4.9931905017123572E-02
X_16978317_SNP G A 0.2435 47 146 0.02515 3.4939672145573801E-02
X_16978318_SNP T G 0.1882 35 151 0.04804 5.3468188583785214E-02
X_16978339_SNP G T 0.2539 49 144 0.03474 2.8912245972458811E-02
X_16978348_SNP G A 0.132 26 171 0.09105 8.0222728689655687E-02
X_16978700_SNP G A 0.1378 27 169 0.1597 1.0292545768269756E-01
X_16978790_SNP T C 0.25 49 147 0.4396 4.3589782693462031E-01
X_16978822_SNP A C 0.1392 27 167 0.06943 2.8198787583445226E-02
X_16978824_DEL ACAA A 0.3533 59 108 0.2019 1.2109270979259723E-01
X_16978877_SNP A C 0.1465 29 169 0.0639 1.7105544948472419E-02
X_16978922_SNP G A 0.148 29 167 0.8941 6.0447185325412067E-01
X_16978965_DEL A AATA 0.1487 29 166 0.9407 7.4730053322241985E-01
X_16978986_SNP C A 0.1624 32 165 0.8017 5.1279881844662523E-01
X_16978989_SNP T C 0.1667 33 165 0.9571 6.6092677123274512E-01
X_16978991_SNP C G 0.1624 32 165 0.8874 7.9609412492080545E-01
X_16979017_SNP T A 0.4 78 117 0.1233 1.4483684865750035E-01
X_16979075_SNP G A 0.2604 50 142 0.6336 6.8723704623193405E-01
X_16979096_SNP A C 0.3141 60 131 0.6452 6.8074359024706055E-01
X_16979108_SNP A T 0.1554 30 163 0.234 2.4526399215597428E-01
X_16979165_SNP T C 0.1256 25 174 0.1349 1.1711072832609981E-01
X_16979171_SNP T A 0.2727 51 136 0.6038 5.7813236790826128E-01
X_16979198_SNP G A 0.4213 83 114 0.6373 5.7937679656216701E-01
X_16979219_SNP A G 0.4175 81 113 0.6508 5.8800288911939957E-01
X_16979231_SNP T G 0.4213 83 114 0.793 7.4876058569208226E-01
X_16979297_SNP C G 0.198 39 158 0.5614 6.1910902841761195E-01
X_16979309_SNP G A 0.1804 35 159 0.6378 6.5651186383115134E-01
X_16979327_SNP A T 0.3231 63 132 0.4916 4.1704954014904461E-01
X_16979447_SNP G A 0.2121 42 156 0.763 4.8607679999514120E-01
X_16979450_SNP A G 0.35 70 130 0.5776 7.6881800791741772E-01
X_16979636_SNP T C 0.13 26 174 0.2278 3.7586810401879389E-01
X_16979648_SNP T C 0.06061 12 186 0.4125 3.8161874876139623E-01
X_16979735_SNP A G 0.1421 28 169 0.144 2.2950369079741439E-01
X_16979954_SNP A C 0.1667 33 165 0.4912 4.3433490360680405E-01
X_16979975_SNP T C 0.05556 11 187 0.59 7.7017468441111037E-01
X_16980035_SNP T C 0.1709 34 165 0.07289 8.6357984254342712E-02
X_16980075_SNP T G 0.05051 10 188 0.8067 4.3029132456301433E-01
X_16980078_SNP G T 0.1949 38 157 0.2165 1.2975361998007406E-01
X_16980142_SNP T C 0.05528 11 188 0.7052 3.0093281028967767E-01
X_16980173_SNP A T 0.095 19 181 0.3231 6.8231267653260175E-01
X_16980311_SNP C T 0.09645 19 178 0.2122 3.8079912264500027E-01
X_16980321_SNP C T 0.1929 38 159 0.0841 1.6432919384460365E-01
X_16980332_SNP T A 0.1929 38 159 0.05525 1.1256406685494602E-01
X_16980397_SNP C T 0.203 40 157 0.07159 1.6742450686680177E-01
X_16980408_SNP T A 0.09596 19 179 0.269 4.5453073020553381E-01
X_16980409_SNP T C 0.1385 27 168 0.1461 1.7244472509927888E-01
X_16980650_SNP G A 0.06566 13 185 0.169 1.0154544963429057E-01
X_16981249_SNP C G 0.06533 13 186 0.2894 4.4744922016350830E-01
X_16981326_SNP G A 0.1061 21 177 0.1778 7.0078876086259900E-02
X_16981385_SNP C T 0.1162 23 175 0.08987 7.1401596748782825E-02
X_16981469_SNP C T 0.08629 17 180 0.252 4.5794495088309251E-01
X_16981881_SNP C G 0.466 89 102 0.5249 6.2708848266638162E-01
X_16981932_SNP C A 0.4914 86 89 0.8122 9.7304727078796727E-01
X_16982188_SNP C A 0.356 68 123 0.7666 8.1834162565093260E-01
X_16982211_SNP T G 0.2698 51 138 0.9481 9.9671790915576952E-01
X_16982220_SNP A T 0.2486 45 136 0.6147 6.1566445577046891E-01
X_16982223_SNP A T 0.2553 48 140 0.9444 9.7576917602281765E-01
X_16982719_DEL ACTGAAATGGAA A 0.3015 60 139 0.9519 8.3521696622371211E-01
X_16982734_DEL CTGGACGGACATGGCCATAAGCTACA C 0.3015 60 139 0.9519 8.3521696622371211E-01
X_16982764_DEL ATCGTTCATTTCGTATGTGGGAGAAAAACATATGACAACAATGTGA A 0.301 59 137 0.9212 7.7762516758826994E-01
X_16982931_SNP T C 0.2764 55 144 0.6141 4.8337817255014570E-01
X_16983134_INS TTT T 0.2557 45 131 0.4341 3.9875291309230154E-01
X_16983155_INS TT T 0.1728 28 134 0.5716 6.4427962026156083E-01
X_16983368_SNP G C 0.1531 30 166 0.973 7.1371562063118010E-01
X_16983556_SNP A G 0.2073 40 153 0.7596 7.2703748650073485E-01
X_16983575_DEL T TACAT 0.2364 39 126 0.8571 7.7390279215143398E-01
X_16983846_SNP C T 0.3316 63 127 0.8376 6.4830555819668945E-01
X_16983864_SNP T G 0.2371 46 148 0.2714 3.0168934588359697E-01
X_16983954_SNP A T 0.246 46 141 0.4833 5.3156129269995611E-01
X_16983980_SNP C T 0.2554 47 137 0.5159 5.2410081500188599E-01
X_16984027_SNP C A 0.07027 13 172 0.1011 1.9610565637225896E-01
X_16984089_SNP T A 0.2514 46 137 0.4691 4.1668063938067945E-01
X_16984096_DEL ACGACATTGG A 0.382 68 110 0.7504 6.2451335721257584E-01
X_16984146_INS T TT 0.08621 15 159 0.1304 2.3491586009143683E-01
X_16984179_SNP G A 0.3182 56 120 0.8812 4.7308953999526626E-01
X_16984196_SNP G A 0.08556 16 171 0.1659 3.1419110176436094E-01
X_16984214_SNP T C 0.2283 42 142 0.4299 2.2002539167318269E-01
X_16984225_SNP C G 0.3333 62 124 0.7694 4.4153455017644871E-01
X_16984229_SNP G A 0.2366 44 142 0.4267 2.6090282533959541E-01
X_16984336_SNP A C 0.102 20 176 0.2666 4.5206633910878224E-01
X_16984346_SNP T C 0.2268 44 150 0.3573 3.6336371343820462E-01
X_16984376_SNP T A 0.2424 48 150 0.3132 3.0331573947203050E-01
X_16984632_SNP T C 0.4427 85 107 0.9538 9.8741356762232546E-01
X_16984707_SNP A G 0.0603 12 187 0.7048 8.8190711279470158E-01
X_16984795_SNP T C 0.06533 13 186 0.4297 7.9265740742531909E-01
X_16984828_SNP A G 0.2041 40 156 0.4926 5.2862043803402758E-01
X_16984836_SNP C T 0.2062 40 154 0.7209 8.2148316992074177E-01
X_16984845_SNP T A 0.203 40 157 0.5716 4.9272235077505033E-01
X_16984853_SNP C T 0.3782 73 120 0.9357 9.3593205280582514E-01
X_16984884_SNP C T 0.1224 24 172 0.06279 8.7070978554986467E-02
X_16984956_SNP A C 0.36 63 112 0.8459 7.4249899684447884E-01
X_16984972_SNP T C 0.1027 19 166 0.1494 1.7109772154028957E-01
X_16985023_SNP C A 0.09836 18 165 0.06162 6.4991743076598996E-02
X_16985070_INS A ACTA 0.3466 61 115 0.8156 8.1504603825610211E-01
X_16985074_SNP T A 0.3109 60 133 0.9725 9.0289409820351318E-01
X_16985197_SNP G A 0.4848 96 102 0.8271 9.4045418424838467E-01
X_16985207_SNP A T 0.07614 15 182 0.4789 3.8270080579122834E-01
X_16985212_SNP A T 0.4923 96 99 0.6904 7.4478734380821776E-01
X_16985243_SNP T A 0.4103 80 115 0.8117 6.6985570378048409E-01
X_16985267_DEL TT GGG 0.06633 13 183 0.344 1.3667321691681933E-01
X_16985273_DEL C CTA 0.151 29 163 0.07207 5.4925476502612071E-02
X_16985361_INS TT T 0.1129 21 165 0.8783 8.5777641138560368E-01
X_16985401_SNP A G 0.359 70 125 0.827 7.8856472969745939E-01
X_16985451_SNP G C 0.3717 71 120 0.488 4.3220434514592887E-01
X_16985452_SNP A C 0.1128 22 173 0.5107 7.9337848477712469E-01
X_16985467_SNP C T 0.3613 69 122 0.8989 7.9825096483574298E-01
X_16985515_SNP A T 0.1077 21 174 0.2772 4.4431151690684823E-01
X_16985518_SNP G A 0.125 24 168 0.2398 3.9389932770229008E-01
X_16985537_SNP C A 0.1223 23 165 0.1882 2.7109765981260425E-01
X_16985546_SNP A C 0.3765 61 101 0.6937 4.3096568552034231E-01
X_16985562_SNP A C 0.1309 25 166 0.4459 2.1270171433808871E-01
X_16985591_SNP A G 0.1283 24 163 0.207 1.5160497411711793E-01
X_16985619_SNP A G 0.139 26 161 0.4019 5.5510496624839989E-01
X_16985660_DEL A AA 0.07487 14 173 0.3244 3.8493902330310947E-01
X_16985664_SNP G A 0.102 20 176 0.1662 7.2578657255613299E-02
X_16985682_SNP T C 0.1071 21 175 0.3455 5.4117867596097491E-01
X_16985683_SNP G A 0.4718 92 103 0.5638 5.8350142304135533E-01
X_16985695_SNP A T 0.441 86 109 0.7454 7.3285952831842049E-01
X_16985710_SNP A C 0.1357 27 172 0.3408 3.2196123122856668E-01
X_16985717_SNP G C 0.4462 87 108 0.6852 6.5437793767195007E-01
X_16985737_SNP A C 0.4365 86 111 0.1612 2.5395655359261926E-01
X_16985775_SNP G A 0.1949 38 157 0.1429 3.5114655069116496E-01
X_16985787_SNP A G 0.2995 59 138 0.4509 6.6221119988636057E-01
X_16985826_SNP A T 0.3575 69 124 0.9881 8.4564444987651799E-01
X_16985991_SNP T G 0.09744 19 176 0.9159 5.9218459936297529E-01
X_16986025_INS A AGATCAAGAA 0.3989 75 113 0.7454 6.9157987766606677E-01
X_16986251_SNP T G 0.05641 11 184 0.2593 3.3942869447200363E-01
X_16986356_SNP G A 0.3057 59 134 0.2735 3.5461952690160636E-01
X_16986365_SNP G C 0.05789 11 179 0.5391 3.0484790448993737E-01
X_16986442_SNP T A 0.3385 65 127 0.5208 7.8344569158025590E-01
X_16986489_DEL T TT 0.07179 14 181 0.5121 7.2291539455342413E-01
X_16986522_SNP C T 0.3026 59 136 0.4102 6.1141055962152691E-01
X_16986523_INS TT A 0.09694 19 177 0.3129 3.3055020723658568E-01
X_16986528_SNP A G 0.2323 46 152 0.4938 3.4899185347929773E-01
X_16986638_INS AACT A 0.2753 49 129 0.8916 6.1581563960593921E-01
X_16986649_SNP A G 0.1633 32 164 0.7822 7.4373479049745161E-01
X_16986663_DEL A ACTAA 0.1176 22 165 0.3932 2.1697673110227711E-01
X_16986718_SNP G A 0.3299 64 130 0.1077 3.8875588157272645E-01
X_16986721_SNP G A 0.3229 62 130 0.5616 9.7469490946808668E-01
X_16986732_SNP T G 0.3229 62 130 0.384 7.1566702099061619E-01
X_16986733_SNP A C 0.3141 60 131 0.351 6.7464854958381326E-01
X_16986869_SNP C G 0.4922 95 98 0.4037 4.4508152752590002E-01
X_16987006_SNP G C 0.5 95 95 0.3335 3.3065880265505787E-01
X_16987018_SNP A T 0.4632 88 102 0.1816 2.0457744971978142E-01
X_16987161_SNP G C 0.1192 23 170 0.5374 3.4388801687984227E-01
X_16987164_SNP C T 0.381 72 117 0.5123 7.7866044655361510E-01
X_16987184_SNP T C 0.3946 73 112 0.2203 3.5846075774625141E-01
X_16987221_SNP A C 0.4649 86 99 0.3562 4.3980969568781381E-01
X_16987258_SNP C A 0.1053 20 170 0.6948 4.0990287612920717E-01
X_16987300_SNP T C 0.4895 93 97 0.4516 4.6992495563640235E-01
X_16987511_SNP A C 0.1364 27 171 0.4611 4.8471339982844353E-01
X_16987531_SNP G C 0.1231 24 171 0.6057 6.1551629065166358E-01
X_16987534_SNP G A 0.2577 50 144 0.7928 5.4342764989086945E-01
X_16987606_SNP T A 0.06533 13 186 0.1258 1.2055740901187306E-01
X_16987673_SNP T G 0.2383 46 147 0.74 5.2644274339826014E-01
X_16987709_SNP A G 0.2434 46 143 0.662 4.9862045386641918E-01
X_16987728_SNP A C 0.1795 35 160 0.8194 7.7497947629889508E-01
X_16987861_SNP G A 0.1244 24 169 0.4229 3.4837516394329326E-01
X_16987899_SNP T C 0.2132 42 155 0.1782 1.0771544652993981E-01
X_16987912_SNP A C 0.1385 27 168 0.5526 4.0861501530758115E-01
X_16987913_SNP T C 0.05528 11 188 0.122 7.3878870888849785E-02
X_16987917_SNP C T 0.1515 30 168 0.5107 4.0258060910512994E-01
X_16987918_SNP T A 0.1515 30 168 0.6034 5.2377504274314113E-01
X_16987925_SNP C G 0.05076 10 187 0.09233 8.6297546533121494E-02
X_16987938_SNP G T 0.1357 27 172 0.3555 3.2540014597560341E-01
X_16987943_SNP T C 0.3538 69 126 0.5522 4.5576798873219437E-01
X_16987950_SNP A C 0.07576 15 183 0.4405 4.0993646125424676E-01
X_16987984_SNP C T 0.1117 22 175 0.4795 3.8744154382562490E-01
X_16987995_SNP G A 0.1071 21 175 0.4878 3.7766320006682785E-01
X_16987996_SNP A C 0.0804 16 183 0.4674 4.8240736994402744E-01
X_16988021_SNP C G 0.1675 33 164 0.601 5.5197047280229294E-01
X_16988041_SNP A C 0.2154 42 153 0.1774 1.4245636121022343E-01
X_16988044_SNP A T 0.2124 41 152 0.1242 8.2315776984621364E-02
X_16988062_SNP C T 0.3665 70 121 0.475 4.8446290915852297E-01
X_16988105_SNP A G 0.1307 26 173 0.5098 5.0516289334761499E-01
X_16988175_SNP A G 0.17 34 166 0.2795 2.8793344757890837E-01
X_16988246_SNP C T 0.07179 14 181 0.7741 7.7037005839981909E-01
X_16988380_SNP A G 0.4308 84 111 0.08101 1.9575154272487161E-01
X_16988432_SNP T C 0.05025 10 189 0.2778 2.0487218330744117E-01
X_16988518_SNP T A 0.4632 88 102 0.8076 8.4744371221901738E-01
X_16988519_SNP T C 0.4656 88 101 0.8985 8.5705238762446401E-01
X_16988616_SNP G A 0.4643 91 105 0.734 9.6757024266592062E-01
X_16988623_DEL AAC TTTGTG 0.13 26 174 0.8504 7.0403807940983287E-01
X_16988627_SNP C T 0.3772 63 104 0.6829 9.7319041391293071E-01
X_16988829_SNP G T 0.1015 20 177 0.6367 4.5350957336693987E-01
X_16989191_SNP G T 0.08122 16 181 0.1811 2.3788192074198145E-01
X_16989205_SNP C T 0.3641 71 124 0.4505 9.8743043001817665E-01
X_16989211_SNP A C 0.3711 72 122 0.5049 1.8603678880032870E-01
X_16989337_SNP T C 0.1307 26 173 0.7376 9.0515775537125498E-01
X_16989345_DEL A AA 0.1168 23 174 0.4784 7.5622762515216668E-01
X_16989355_SNP C T 0.132 26 171 0.7589 8.9152464806517773E-01
X_16989410_SNP T G 0.1406 27 165 0.1861 2.0802711529652895E-01
X_16989474_SNP T C 0.1487 29 166 0.216 1.3527072917266536E-01
X_16989622_SNP T C 0.298 59 139 0.9931 7.8558281320568690E-01
X_16989634_SNP T C 0.1357 27 172 0.372 4.5419667600720304E-01
X_16989638_SNP C T 0.1206 24 175 0.1837 2.3086215174591462E-01
X_16989651_SNP A T 0.1364 27 171 0.3616 4.0151854477491788E-01
X_16989669_SNP T C 0.2908 57 139 0.9779 8.6062432256737564E-01
X_16989717_SNP G A 0.08081 16 182 0.06429 1.3596941082020253E-01
X_16989744_SNP T A 0.3807 75 122 0.3772 6.0385867708154806E-01
X_16989765_SNP C A 0.4053 77 113 0.6964 9.0834207822749913E-01
X_16989921_INS TAATTCACGTT T 0.3548 66 120 0.9522 7.8989944236314047E-01
X_16989957_SNP A G 0.4573 91 108 0.8988 6.3723893289903111E-01
X_16989960_SNP C A 0.4467 88 109 0.8627 5.8933861878840443E-01
X_16990011_SNP C T 0.4583 88 104 0.6965 6.1793436509189870E-01
X_16990154_SNP T G 0.07576 15 183 0.5004 6.5283245486783592E-01
X_16990208_SNP A C 0.05051 10 188 0.1443 2.5119000695913907E-01
X_16990224_DEL T TTATTATACCAACCCATCAGT 0.05699 11 182 0.2072 2.9506151874575215E-01
X_16990264_SNP A T 0.4792 92 100 0.4823 3.7046643518830691E-01
X_16990286_SNP T C 0.449 88 108 0.6852 4.4183123314630401E-01
X_16990414_SNP C G 0.09 18 182 0.227 3.1914536638509472E-01
X_16990450_SNP T C 0.269 53 144 0.384 2.1592835869807026E-01
X_16990501_SNP A G 0.2929 58 140 0.3366 2.0871194828629758E-01
X_16990540_SNP A G 0.4192 83 115 0.2408 1.6732696693241700E-01
X_16990546_SNP T C 0.4819 93 100 0.4996 2.9982187433474172E-01
X_16990570_SNP A G 0.08163 16 180 0.2455 3.2741304914537761E-01
X_16990788_SNP A G 0.4213 83 114 0.7107 8.4714543221469463E-01
X_16990857_SNP T C 0.4513 88 107 0.9878 9.5414923734746271E-01
X_16990995_SNP C T 0.4869 93 98 0.7577 5.6052172883711326E-01
X_16991231_SNP T A 0.5 97 97 0.9506 7.1783251250397140E-01
X_16991240_SNP C T 0.5 97 97 0.8842 8.6078478597399322E-01
X_16991420_SNP C G 0.4724 94 105 0.3302 4.2406497626734807E-01
X_16991545_SNP T C 0.4769 93 102 0.8214 7.7132280753637750E-01
X_16991602_SNP C T 0.4632 88 102 0.904 8.4350733403772415E-01
X_16991784_SNP C A 0.2755 54 142 0.165 9.4137382188094088E-02
X_16991806_SNP A C 0.3827 75 121 0.5323 3.6329880500129130E-01
X_16991859_SNP G A 0.269 53 144 0.2409 1.5494794214701990E-01
X_16991950_DEL T TT 0.2634 49 137 0.1156 5.7150868035604534E-02
X_16992022_DEL A AAAATAGGAGACGA 0.2346 42 137 0.9966 8.6610595689529968E-01
X_16992125_SNP G C 0.3711 72 122 0.6885 4.8258495718314087E-01
X_16992128_SNP T A 0.2755 54 142 0.6204 4.2725923732813587E-01
X_16992157_SNP A G 0.267 51 140 0.8474 5.9584588168271047E-01
X_16992168_SNP T A 0.2713 51 137 0.434 2.8324378152728902E-01
X_16992209_SNP C G 0.2339 40 131 0.9096 8.8301036907478769E-01
X_16992219_SNP C G 0.3333 60 120 0.6215 5.7738270992332308E-01
X_16992320_SNP A C 0.3812 69 112 0.6524 3.6422127742588983E-01
X_16992550_SNP A G 0.1979 38 154 0.08184 3.4079243892004063E-02
X_16992560_SNP T C 0.2371 46 148 0.3063 2.2220552139363980E-01
X_16992628_SNP A G 0.3247 63 131 0.5388 4.6443390677730190E-01
X_16992634_SNP G A 0.3282 64 131 0.4435 3.6268817081237081E-01
X_16992752_SNP T C 0.3175 60 129 0.3626 3.3574169053100900E-01
X_16992753_SNP C G 0.4091 81 117 0.8736 7.8227102169660268E-01
X_16992758_SNP A T 0.3177 61 131 0.4318 4.0996509876494558E-01
X_16992829_SNP G A 0.4467 88 109 0.3438 3.0220260170097457E-01
X_16992948_SNP A G 0.05025 10 189 0.01361 4.9102082941415775E-03
X_16992952_SNP T C 0.05 10 190 0.0131 4.7631623406325157E-03
X_16992956_SNP C T 0.05025 10 189 0.01345 4.7983441359734074E-03
X_16992957_SNP A G 0.05 10 190 0.0131 4.7631623406325157E-03
X_16993021_SNP T C 0.1269 25 172 0.6111 5.1210613593368315E-01
X_16993142_DEL G GATATGCATGG 0.2199 42 149 0.5208 5.3373373186723794E-01
X_16993155_SNP A G 0.2474 48 146 0.4905 4.4941760841098877E-01
X_16993188_SNP T A 0.3776 74 122 0.8857 8.7219820918536040E-01
X_16993214_SNP A G 0.3724 73 123 0.646 6.7891697625825276E-01
X_16993292_SNP A C 0.3698 71 121 0.7521 6.9482210849923398E-01
X_16993455_DEL A AGATTGGAA 0.2155 39 142 0.4904 5.1864307746229743E-01
X_16993590_DEL G GG 0.1167 21 159 0.228 2.0515573550983301E-01
X_16993628_SNP T C 0.2424 48 150 0.3895 4.6996784960780702E-01
X_16993652_SNP G A 0.2374 47 151 0.3883 4.4945932276384748E-01
X_16993764_SNP T C 0.359 70 125 0.3985 5.2469764651639184E-01
X_16993792_INS AAA A 0.3538 69 126 0.3866 4.9271714146151357E-01
X_16993798_SNP C A 0.3542 68 124 0.3843 4.7273527271325844E-01
X_16993808_INS ATAA A 0.3454 67 127 0.2926 3.3134635889323927E-01
X_16993815_INS AAATA A 0.05528 11 188 0.03826 1.5620646674710324E-02
X_16993819_SNP A C 0.3756 74 123 0.2922 3.4035855774555757E-01
X_16993820_SNP T A 0.3673 72 124 0.415 4.7783046355827907E-01
X_16993835_SNP T C 0.3825 70 113 0.4734 6.4237289605852932E-01
X_16993861_SNP C G 0.06061 12 186 0.0598 2.4480845704219750E-02
X_16994011_INS AGTTT A 0.414 77 109 0.544 3.7976571351679833E-01
X_16994024_SNP T A 0.4233 80 109 0.6198 4.0395133500138036E-01
X_16994046_SNP A T 0.3316 63 127 0.4425 4.9934846685110756E-01
X_16994055_SNP A C 0.4301 80 106 0.8407 6.9525486735114783E-01
X_16994165_SNP G C 0.3407 62 120 0.8702 6.7611072685092966E-01
X_16994229_SNP G A 0.07027 13 172 0.02763 1.1057292793329216E-02
X_16994231_SNP C G 0.07027 13 172 0.02763 1.1057292793329216E-02
X_16994262_DEL T TAAACTAACATCGCATGACGATCATATAATTGCAATTTAGAGCAGCATGTTTTAATT 0.05263 10 180 0.03031 2.0567495124168403E-02
X_16994350_SNP G T 0.08939 16 163 0.08113 4.1856398099669435E-02
X_16994367_SNP T C 0.08242 15 167 0.1196 1.6247603210093653E-01
X_16994562_SNP C T 0.09677 18 168 0.401 3.1392416299710257E-01
X_16994598_INS TT T 0.05102 10 186 0.06761 3.8343321508764142E-02
X_16994612_SNP T C 0.05025 10 189 0.06824 3.9272401289973238E-02
X_16994688_SNP T C 0.09278 18 176 0.05589 7.7088330640196545E-02
X_16994691_SNP A C 0.06736 13 180 0.02083 2.2710858897730279E-02
X_16994737_SNP A G 0.07692 15 180 0.1304 1.2539122129184588E-01
X_16994772_SNP G A 0.09091 18 180 0.1271 1.0051565559290143E-01
X_16994785_INS TAAACAC AGT 0.08673 17 179 0.1675 1.4582603127073757E-01
X_16994905_SNP T C 0.05102 10 186 0.00618 3.2714602378945850E-03
X_16995038_SNP A T 0.06566 13 185 0.2465 4.0210962782245185E-01
X_16995065_DEL G GGTATT 0.05584 11 186 0.1432 8.3400088410604423E-02
X_16995363_SNP A C 0.05528 11 188 0.03455 8.4432910156956753E-02
X_16995430_SNP T A 0.3795 74 121 0.008453 1.7347166845940922E-02
X_16995448_SNP G A 0.3299 64 130 0.0346 4.2461067458274368E-02
X_16995527_SNP A C 0.3041 59 135 0.04369 5.8241158831460249E-02
X_16995593_SNP T C 0.05076 10 187 0.08095 1.6615818883373834E-01
X_16995602_SNP T C 0.3918 76 118 0.01255 9.3876315518500661E-03
X_16995647_SNP A T 0.3979 76 115 0.1022 8.6880811836796412E-02
X_16995652_SNP G A 0.4041 78 115 0.1063 9.9697826040380355E-02
X_16995715_SNP G C 0.4579 87 103 0.4403 4.0160681460791225E-01
X_16995743_DEL G GTTTT 0.4 72 108 0.1086 1.2150085789360476E-01
X_16995751_DEL T TGATTGTTCTGC 0.4118 77 110 0.1324 1.6521925589308828E-01
X_16995774_SNP A T 0.4115 79 113 0.1041 9.8305320185012368E-02
X_16995795_SNP A T 0.4426 81 102 0.4877 4.3130921555972979E-01
X_16995969_SNP G A 0.1414 27 164 0.1992 1.4482597119738549E-01
X_16995996_SNP G A 0.4946 92 94 0.8762 9.0562654674394405E-01
X_16996023_SNP C G 0.1755 33 155 0.01339 1.0755361914408026E-02
X_16996055_INS T TATT 0.4663 76 87 0.7813 5.6884895732162466E-01
X_16996276_SNP A T 0.1206 24 175 0.2625 2.8034925512012576E-01
X_16996299_SNP T A 0.101 20 178 0.2116 1.4813596075179924E-01
X_16996329_SNP A G 0.4508 87 106 0.6807 9.9179436545442912E-01
X_16996363_SNP A T 0.4531 87 105 0.7591 9.6251823063597808E-01
X_16996388_SNP T A 0.09596 19 179 0.08969 1.1668430423101006E-01
X_16996391_SNP T C 0.1364 27 171 0.006823 1.8519865114117892E-02
X_16996438_INS GCAGCAG G 0.4167 75 105 0.6594 7.4922017707916599E-01
X_16996440_SNP A G 0.1179 23 172 0.2961 3.2273307004059271E-01
X_16996441_SNP C T 0.4603 87 102 0.7113 8.6347429878070459E-01
X_16996642_SNP T C 0.2526 48 142 0.2276 2.0843161379426578E-01
X_16996798_SNP T G 0.4503 86 105 0.4341 3.0137470156805390E-01
X_16997068_SNP A G 0.3283 65 133 0.4034 3.8093277857689511E-01
X_16997236_SNP C T 0.4541 89 107 0.961 8.8332880547523795E-01
X_16997254_SNP T C 0.2618 50 141 0.1352 1.2580756021398132E-01
X_16997266_SNP C G 0.1608 32 167 0.6772 5.3770779363543109E-01
X_16997281_SNP A C 0.2812 54 138 0.6223 5.7500857580669207E-01
X_16997293_SNP A G 0.3776 74 122 0.9902 7.3548730967456244E-01
X_16997410_SNP A G 0.159 31 164 0.5832 4.3305057117977008E-01
X_16997477_SNP C A 0.2865 55 137 0.8169 7.6115548863475069E-01
X_16997479_SNP T G 0.2893 57 140 0.9718 9.3349925746593809E-01
X_16997492_SNP C T 0.2714 54 145 0.5185 7.1174720592506513E-01
X_16997520_SNP T A 0.1582 31 165 0.8154 9.7761559556548416E-01
X_16997542_SNP C T 0.1429 28 168 0.5102 6.7522981861621223E-01
X_16997563_SNP C G 0.1566 31 167 0.7664 9.1919397815680248E-01
X_16997599_SNP T C 0.1212 24 174 0.2749 2.4471274724329972E-01
X_16997620_SNP A G 0.09045 18 181 0.5116 4.6095312146519507E-01
X_16997643_SNP A G 0.055 11 189 0.1776 1.7405473016405493E-01
X_16997701_SNP C T 0.4822 95 102 0.3778 4.4332023808921139E-01
X_16997749_SNP C T 0.2798 54 139 0.9583 9.0603640728384416E-01
X_16997848_SNP A G 0.4643 91 105 0.3159 3.9861767000279824E-01
X_16997953_SNP C T 0.3351 65 129 0.7824 9.7876847028635505E-01
X_16998124_SNP C G 0.1582 31 165 0.6985 8.6410902167804193E-01
X_16998428_SNP T C 0.06842 13 177 0.7409 7.8550843922437696E-01
X_16998475_SNP T A 0.1467 27 157 0.4896 6.6017646289663146E-01
X_16998511_SNP G A 0.3229 62 130 0.7951 6.7592245627845404E-01
X_16998512_SNP G C 0.1443 28 166 0.42 2.0253274760780071E-01
X_16998515_SNP A T 0.1443 28 166 0.4358 2.1097109571275752E-01
X_16998601_INS ATA A 0.2278 41 139 0.1239 6.3837701078627962E-02
X_16998636_SNP A G 0.05528 11 188 0.04947 8.2713357975041951E-02
X_16998657_SNP C A 0.132 26 171 0.8051 8.0726412484397425E-01
X_16998675_SNP C T 0.2741 54 143 0.1317 7.9008071372160704E-02
X_16998765_SNP G A 0.2449 48 148 0.3378 3.4377259182518116E-01
X_16999024_SNP C G 0.1173 23 173 0.3119 3.1724919854499323E-01
X_16999025_SNP G A 0.1307 26 173 0.3887 4.3964813481660370E-01
X_16999046_SNP G T 0.05155 10 184 0.9371 9.0045353407468576E-01
X_16999069_SNP T A 0.05076 10 187 0.05063 8.9766031090580012E-02
X_16999070_SNP G T 0.1624 32 165 0.2527 3.5490237361097277E-01
X_16999108_SNP T G 0.055 11 189 0.07006 1.2904237805597452E-01
X_16999151_SNP C T 0.1684 33 163 0.2614 3.7469784368164172E-01
X_16999191_SNP A T 0.06395 11 161 0.08149 1.1103317097423904E-01
X_16999192_SNP A T 0.3022 55 127 0.1475 1.4142345681254220E-01
X_16999203_SNP A C 0.05208 10 182 0.02774 5.1231314264843217E-02
X_16999207_SNP A G 0.1452 27 159 0.2547 3.7677495588994725E-01
X_16999211_SNP T C 0.08556 16 171 0.9827 9.7626693406463694E-01
X_16999231_SNP A G 0.1622 30 155 0.5121 6.7820202928787832E-01
X_16999371_SNP T C 0.102 20 176 0.5499 6.8247490561530244E-01
X_16999417_SNP C T 0.1487 29 166 0.6451 6.3905624725166699E-01
X_16999711_INS AAA A 0.1907 37 157 0.5786 6.9862854353418102E-01
X_16999734_SNP A C 0.1472 29 168 0.8286 8.4123196956756041E-01
X_16999744_SNP G A 0.05 10 190 0.2433 3.1075719331386142E-01
X_16999756_SNP G A 0.1465 29 169 0.6663 7.6344981751839147E-01
X_16999786_DEL G GG 0.2344 45 147 0.4968 5.8097987078491364E-01
X_16999790_SNP C G 0.1558 31 168 0.8701 9.3396534969473977E-01
X_16999791_SNP C T 0.148 29 167 0.7072 7.4463401541187291E-01
X_16999815_SNP T G 0.1055 21 178 0.9114 9.7295634693024413E-01
X_16999982_SNP T A 0.05291 10 179 0.03928 6.7127703919870343E-02
X_17000099_SNP T G 0.1053 20 170 0.8314 8.8180863713153146E-01
X_17000101_SNP A T 0.3155 59 128 0.1297 2.0961613331961448E-01
X_17000119_SNP A G 0.1451 28 165 0.648 7.6657307124820417E-01
X_17000164_SNP G A 0.199 38 153 0.1598 2.4874239759505667E-01
X_17000180_SNP A G 0.1958 37 152 0.1773 2.8687495566338905E-01
X_17000185_INS ATGAATTTCAACGCTGGACCTTATCT A 0.2833 51 129 0.2512 3.4179982461572023E-01
X_17000194_SNP T A 0.264 47 131 0.3112 4.5816219339617414E-01
X_17000196_SNP T A 0.2833 51 129 0.2203 2.7200969503555739E-01
X_17000198_SNP A G 0.2778 50 130 0.1759 2.7518324526780413E-01
X_17000200_INS ATTCTGCACTTTCAGTTTAATAAGCTTTTATT A 0.237 41 132 0.3459 4.7734860483267183E-01
X_17000212_SNP A T 0.05789 11 179 0.08539 1.4377465506161813E-01
X_17000215_SNP G C 0.1047 20 171 0.8382 9.2585777404027114E-01
X_17000260_SNP C A 0.05294 9 161 0.05786 8.6736283929634173E-02
X_17000274_SNP G A 0.08434 14 152 0.9274 8.2056915117710671E-01
X_17000284_SNP G A 0.09195 16 158 0.9411 8.5239633140849558E-01
X_17000308_SNP C A 0.05236 10 181 0.02957 5.5911760979530857E-02
X_17000309_SNP A T 0.2802 51 131 0.2044 4.1763997022731114E-01
X_17000315_SNP T A 0.05208 10 182 0.02891 5.5495253534501986E-02
X_17000357_SNP T A 0.2865 55 137 0.1687 3.3169283670402472E-01
X_17000370_SNP A G 0.1243 23 162 0.4308 6.1088914842092368E-01
X_17000463_SNP C T 0.2193 41 146 0.8354 9.6363509206987585E-01
X_17000465_SNP A T 0.1316 25 165 0.691 8.2295957454404700E-01
X_17000471_SNP T A 0.234 44 144 0.8418 9.7474097004105309E-01
X_17000482_SNP A G 0.1302 25 167 0.6518 7.5844841147424369E-01
X_17000491_SNP T C 0.1927 37 155 0.1103 1.8658229880654165E-01
X_17000526_SNP G T 0.06091 12 185 0.04848 8.1395332093753478E-02
X_17000539_SNP G T 0.1885 36 155 0.2374 3.6314174540430189E-01
X_17000561_SNP C T 0.08763 17 177 0.7647 7.3866084812457877E-01
X_17000638_SNP T C 0.291 55 134 0.2072 3.3970119053559777E-01
X_17000648_SNP G T 0.199 38 153 0.1523 2.1474026359514820E-01
X_17000649_SNP A T 0.1969 38 155 0.1937 2.8041396070111890E-01
X_17000651_SNP C T 0.1958 37 152 0.5483 7.3234336635534358E-01
X_17000665_SNP G A 0.06154 12 183 0.02536 4.7251153965812538E-02
X_17000666_SNP A T 0.2969 57 135 0.201 3.0422743069983749E-01
X_17000716_SNP G T 0.06011 11 172 0.01576 2.8061717502482656E-02
X_17000740_SNP T A 0.0989 18 164 0.728 6.3582151799642495E-01
X_17000764_DEL A CC 0.05978 11 173 0.01593 2.7318888207617586E-02
X_17000786_SNP G A 0.06771 13 179 0.05776 9.9575316140491199E-02
X_17000797_SNP T G 0.1023 18 158 0.5091 4.2372091234156251E-01
X_17000798_INS TATTATTATTAAAAA T 0.107 20 167 0.593 4.9569946692804157E-01
X_17000855_SNP A T 0.09326 18 175 0.9144 8.6404304537178511E-01
X_17000858_SNP C A 0.1414 27 164 0.7691 8.7705043514741754E-01
X_17000976_SNP G C 0.3032 57 131 0.3887 5.7741831329088567E-01
X_17000988_SNP G T 0.06771 13 179 0.07503 1.0812398270813905E-01
X_17000993_SNP A G 0.06154 12 183 0.1035 1.6168897671020033E-01
X_17000995_DEL A AAACAG 0.08021 15 172 0.8838 9.3849991995948745E-01
X_17000996_SNP G A 0.1543 27 148 0.6784 7.8388947460179403E-01
X_17000997_SNP T A 0.1543 27 148 0.6563 6.7356001626644213E-01
X_17001006_SNP T G 0.06701 13 181 0.05293 8.7105175125130607E-02
X_17001012_SNP A G 0.2063 39 150 0.2058 3.1868461126102243E-01
X_17001015_SNP G A 0.05236 10 181 0.6797 5.8245865992555246E-01
X_17001016_SNP C G 0.06316 12 178 0.1108 1.9611999455509765E-01
X_17001022_SNP T A 0.1474 28 162 0.7567 8.2399771333546123E-01
X_17001023_SNP C T 0.1383 26 162 0.2894 3.8308842354840911E-01
X_17001029_SNP C T 0.08377 16 175 0.9044 9.7541362240943552E-01
X_17001039_SNP T C 0.1436 27 161 0.9714 9.6021019945774089E-01
X_17001117_SNP A G 0.117 22 166 0.4903 5.7178947504417021E-01
X_17001125_SNP G A 0.05348 10 177 0.7063 6.1608711631389879E-01
X_17001187_SNP A G 0.3085 58 130 0.2786 2.9397125538763058E-01
X_17001201_SNP G A 0.1368 26 164 0.8512 9.9974740942334639E-01
X_17001210_SNP A G 0.3229 62 130 0.3369 3.3216257169666186E-01
X_17001241_DEL A AAA 0.2712 48 129 0.2261 1.9314716543075250E-01
X_17001249_SNP T G 0.2912 53 129 0.3369 3.9099434087700824E-01
X_17001278_SNP C T 0.1058 20 169 0.2128 2.3293030291544659E-01
X_17001282_SNP G A 0.3115 57 126 0.3103 3.0459179350292587E-01
X_17001289_SNP A T 0.05882 11 176 0.7484 9.5425906760686519E-01
X_17001302_SNP A G 0.246 46 141 0.2849 3.5816621334395204E-01
X_17001309_SNP T A 0.0625 12 180 0.5815 6.4358229011426971E-01
X_17001319_SNP C A 0.3081 57 128 0.229 2.1712458561230896E-01
X_17001323_DEL TT CGGTGTAAAC 0.06218 12 181 0.7563 9.5048119719958157E-01
X_17001343_SNP A C 0.2113 41 153 0.9519 9.8783771994631397E-01
X_17001350_SNP C G 0.1979 38 154 0.9863 9.4132310918576090E-01
X_17001367_SNP T A 0.06566 13 185 0.8347 9.3292385947431977E-01
X_17001375_SNP A C 0.06667 13 182 0.8287 9.3957320779280129E-01
X_17001376_SNP T A 0.1515 30 168 0.7955 8.6373225196082615E-01
X_17001398_SNP G A 0.05102 10 186 0.6739 5.8360167111791439E-01
X_17001425_INS GT G 0.2903 54 132 0.2663 1.8874184941456884E-01
X_17001436_SNP A T 0.1515 30 168 0.8073 8.7370840767471436E-01
X_17001445_SNP T C 0.3249 64 133 0.2002 2.2592043812867524E-01
X_17001452_SNP G T 0.1465 29 169 0.7521 8.5901592592542264E-01
X_17001486_SNP G A 0.1465 29 169 0.6949 7.6410179211880547E-01
X_17001566_SNP C A 0.2944 58 139 0.205 2.7160663498316373E-01
X_17001576_SNP G A 0.1726 34 163 0.7778 9.1929029045957344E-01
X_17001582_SNP T A 0.171 33 160 0.8526 9.1465828002535310E-01
X_17001583_SNP C T 0.185 37 163 0.9335 8.9396843240083324E-01
X_17001657_SNP T C 0.1192 23 170 0.6986 8.1317615444136715E-01
X_17002046_SNP G A 0.1429 28 168 0.6326 8.6228592131781712E-01
X_17002222_SNP C A 0.05076 10 187 0.01491 1.9783043966052051E-02
X_17002264_INS AAATATACAAAA A 0.07104 13 170 0.1813 1.7343513675222166E-01
X_17002327_SNP T A 0.05699 11 182 0.6346 7.2193799357130650E-01
X_17002608_SNP C T 0.1457 29 170 0.7655 8.7340990381093542E-01
X_17002616_SNP T C 0.1465 29 169 0.7808 8.8635621855714530E-01
X_17002662_INS TTCAAGTT T 0.1347 26 167 0.6388 7.9724102940200881E-01
X_17002664_INS GACTTTAACAAGTTAG G 0.1094 21 171 0.07496 7.3805275138834905E-02
X_17002671_SNP G A 0.1106 22 177 0.09635 1.0135204385508378E-01
X_17002682_SNP T C 0.1457 29 170 0.1877 2.4597380861843932E-01
X_17002707_SNP T C 0.1015 20 177 0.05273 5.1487037873257042E-02
X_17002726_SNP G A 0.2755 54 142 0.1574 2.3178793212465776E-01
X_17002783_SNP A G 0.2564 50 145 0.1173 1.6271888453205996E-01
X_17002926_SNP G T 0.1313 26 172 0.3588 3.2560546253220368E-01
X_17003077_SNP G A 0.3073 59 133 0.918 4.9667447981979496E-01
X_17003096_SNP C T 0.3005 58 135 0.9126 6.9746222635850530E-01
X_17003110_SNP C T 0.2821 55 140 0.8766 5.2064045807623494E-01
X_17003127_SNP C T 0.1888 37 159 0.9036 7.3381033189327161E-01
X_17003129_SNP G T 0.1968 37 151 0.9155 7.4955667380829483E-01
X_17003194_SNP A G 0.1436 28 167 0.7627 9.7115489966094004E-01
X_17003202_SNP A T 0.07035 14 185 0.955 9.3437754701749121E-01
X_17003216_SNP G C 0.2642 51 142 0.8172 9.0650572030260201E-01
X_17003272_SNP A T 0.1472 29 168 0.7099 8.8831824856152752E-01
X_17003274_SNP C A 0.05612 11 185 0.8175 7.6786061019609675E-01
X_17003275_SNP C G 0.06091 12 185 0.8857 7.4847350633304055E-01
X_17003277_SNP A T 0.05584 11 186 0.7607 9.5802850528726824E-01
X_17003285_SNP T A 0.05584 11 186 0.5985 9.1399497905561400E-01
X_17003352_SNP T A 0.05612 11 185 0.5804 8.8894513275775400E-01
X_17003359_SNP T C 0.05612 11 185 0.5804 8.8894513275775400E-01
X_17003370_SNP G A 0.268 52 142 0.8794 8.6599595653069195E-01
X_17003383_SNP A T 0.05584 11 186 0.591 9.0512256879423780E-01
X_17003804_INS TT T 0.1322 23 151 0.648 9.0134102625463819E-01
X_17003833_SNP T C 0.08808 17 176 0.965 8.5268432222846968E-01
X_17003862_SNP G A 0.09184 18 178 0.9408 9.1490681474635960E-01
X_17003983_SNP G C 0.1735 34 162 0.9767 7.7523047056486405E-01
X_17003999_SNP C A 0.2784 54 140 0.9837 9.3530950544126235E-01
X_17004024_SNP A G 0.08586 17 181 0.997 5.5841157353195048E-01
X_17004057_SNP T C 0.1385 27 168 0.6383 8.6878459872525027E-01
X_17004061_SNP C T 0.1421 28 169 0.695 9.3457833370964660E-01
X_17004113_SNP A T 0.1777 35 162 0.9 8.4921434468243961E-01
X_17004147_DEL T TTTGGTTT 0.1571 30 161 0.5129 4.6692902076397913E-01
X_17004157_SNP A G 0.132 26 171 0.5652 8.1386464014461612E-01
X_17004174_SNP G T 0.1421 28 169 0.8148 9.2235874280164820E-01
X_17004320_SNP G T 0.142 25 151 0.5486 7.9676603564044446E-01
X_17004322_MNP ATT TGA 0.1412 25 152 0.5574 8.0923277336989785E-01
X_17004350_SNP G A 0.1935 36 150 0.3058 5.1742649743888469E-01
X_17004366_SNP T C 0.2065 38 146 0.9026 6.9982685706812420E-01
X_17004390_DEL G GCCATTAACAAAAGAAAATGTATTTGATTTAAATTTCAGTTAATTTTTAGGCCCATGTTAATTTTTTTCG 0.1875 36 156 0.6334 8.5969492961517979E-01
X_17004498_SNP G A 0.1719 33 159 0.8332 8.7105810280320617E-01
X_17004501_SNP C T 0.171 33 160 0.8821 8.1253385497728103E-01
X_17004576_DEL A AA 0.2065 38 146 0.7263 9.1435360285369416E-01
X_17004586_SNP C T 0.2344 45 147 0.2344 1.8352682438515999E-01
X_17004590_SNP T A 0.2398 47 149 0.998 7.1888665976269028E-01
X_17004765_SNP A G 0.1558 31 168 0.8049 9.6024798122325006E-01
X_17004796_SNP T G 0.2083 40 152 0.2527 4.0077122925650965E-01
X_17004904_SNP C A 0.1508 30 169 0.7848 9.5639277813564993E-01
X_17004950_SNP G C 0.1804 35 159 0.9137 5.2324958018981760E-01
X_17004987_SNP T A 0.1465 29 169 0.7849 9.9377299758646043E-01
X_17005105_SNP A T 0.1378 27 169 0.568 7.5818438210483152E-01
X_17005138_SNP G A 0.3769 75 124 0.5054 8.1765136231468316E-01
X_17005142_SNP T A 0.1465 29 169 0.7648 9.4197205394167749E-01
X_17005193_SNP A T 0.2944 58 139 0.8207 5.2889768047717012E-01
X_17005203_SNP T A 0.1737 29 138 0.6977 4.6353245075121818E-01
X_17005293_SNP C A 0.3514 65 120 0.8827 8.6000987105460958E-01
X_17005445_SNP A G 0.2073 40 153 0.4598 3.1415087484401338E-01
X_17005476_SNP T G 0.3782 73 120 0.953 6.1143395621328400E-01
X_17005496_SNP C A 0.1487 29 166 0.2629 2.9398879957350310E-01
X_17005523_SNP A G 0.1624 32 165 0.4726 2.8783350150389775E-01
X_17005559_DEL T TT 0.2158 41 149 0.5714 7.9216657633027410E-01
X_17005624_SNP T C 0.1371 27 170 0.7431 8.9394967819211035E-01
X_17005667_SNP G C 0.06566 13 185 0.5341 3.4443520633755664E-01
X_17005723_SNP T G 0.3656 68 118 0.6778 8.3694998342365823E-01
X_17005750_SNP G C 0.3706 73 124 0.7412 7.7968639136092799E-01
X_17005836_SNP T A 0.1878 37 160 0.282 1.7403962646252225E-01
X_17005903_SNP A C 0.3673 72 124 0.4793 4.2194793241590012E-01
X_17006031_INS GTG G 0.1989 37 149 0.6747 9.7270778337421071E-01
X_17006042_SNP G T 0.241 47 148 0.7829 8.6459230371014262E-01
X_17006144_SNP G A 0.2245 44 152 0.7448 9.0735261969938275E-01
X_17006174_SNP T C 0.1939 38 158 0.311 1.7707143014632709E-01
X_17006181_SNP G A 0.1865 36 157 0.3889 2.2834470380594574E-01
X_17006209_SNP T C 0.3918 76 118 0.9184 8.2078683786325957E-01
X_17006262_SNP A T 0.4479 73 90 0.8983 9.3829284310132344E-01
X_17006263_SNP A C 0.441 71 90 0.9323 9.3637043017681432E-01
X_17006271_SNP G A 0.4294 73 97 0.8509 6.4820029126411449E-01
X_17006273_SNP G A 0.4235 72 98 0.8127 6.0629255212455391E-01
X_17006278_SNP C A 0.4094 70 101 0.6857 5.0382144028626152E-01
X_17006279_SNP A T 0.08982 15 152 0.8349 5.5943826915221673E-01
X_17006287_SNP T G 0.3886 75 118 0.701 5.0881054353424049E-01
X_17006306_DEL ACTAGAATGGAAAACAGATCGTTTATGGTA A 0.4053 77 113 0.7712 4.8963837009615252E-01
X_17006337_SNP G A 0.3929 77 119 0.3719 2.9905228942464634E-01
X_17006428_SNP T G 0.1684 33 163 0.2688 1.5096398502768682E-01
X_17006785_SNP G A 0.2513 48 143 0.3018 9.4040091998645903E-01
X_17006816_SNP T A 0.1016 19 168 0.5994 7.5092522752522628E-01
X_17006888_SNP C T 0.1929 38 159 0.127 1.0105560556377224E-01
X_17007055_SNP G C 0.1231 24 171 0.9294 5.0788946014058844E-01
X_17007093_SNP A G 0.08763 17 177 0.9141 7.3507397423020815E-01
X_17007097_SNP G C 0.1615 31 161 0.2893 7.1913192832049455E-01
X_17007103_SNP G C 0.08763 17 177 0.8929 7.5930480429326319E-01
X_17007208_SNP G A 0.25 48 144 0.2081 6.7197783494433838E-01
X_17007274_SNP G C 0.241 47 148 0.829 3.6822091911215171E-01
X_17007276_SNP C T 0.1574 31 166 0.662 2.8820976484407190E-01
X_17007310_SNP C T 0.1244 24 169 0.1608 3.7834976481024385E-01
X_17007384_SNP G T 0.09677 18 168 0.781 9.2701831120843270E-01
X_17007385_SNP A G 0.1 19 171 0.8455 5.8451033775993910E-01
X_17007388_SNP G A 0.1099 21 170 0.7307 6.9922746586589191E-01
X_17007418_SNP C A 0.2251 43 148 0.2086 5.9040853422850259E-01
X_17007422_SNP A T 0.09794 19 175 0.9481 4.9031350378295757E-01
X_17007455_SNP T G 0.3229 62 130 0.4905 9.6467663841559292E-01
X_17007458_SNP A T 0.4 72 108 0.1964 5.9915567648782941E-01
X_17007493_SNP G A 0.05155 10 184 0.1047 2.1833015452177895E-01
X_17007496_SNP G A 0.05155 10 184 0.1047 2.1833015452177895E-01
X_17007525_MNP GGCG ACTT 0.07692 15 180 0.5505 7.2682878620868629E-01
X_17007530_INS GC T 0.07692 15 180 0.5505 7.2682878620868629E-01
X_17007532_DEL T TGCATATGT 0.05051 10 188 0.1007 2.1772361003961627E-01
X_17007533_MNP TAGG GCAT 0.08602 16 170 0.668 8.5790814986812680E-01
X_17007538_SNP A T 0.08556 16 171 0.6716 8.5810605396789208E-01
X_17007539_SNP T G 0.08287 15 166 0.6452 8.7500240536778828E-01
X_17007544_INS TT T 0.08081 16 182 0.7755 9.0404813781756654E-01
X_17007550_SNP A G 0.05102 10 186 0.382 3.7786826530638251E-01
X_17007559_SNP C G 0.07071 14 184 0.9529 8.9253616351693221E-01
X_17007576_SNP T A 0.1212 24 174 0.4072 5.8410299499895746E-01
X_17007657_SNP C T 0.2323 46 152 0.2725 8.2103597216365654E-01
X_17007668_SNP T C 0.0603 12 187 0.3106 9.3699682530148343E-01
X_17007678_SNP C G 0.1218 24 173 0.185 3.8094855275521855E-01
X_17013539_SNP T C 0.2789 53 137 0.6153 8.6344387501570785E-01
X_17013593_SNP G A 0.4133 81 115 0.1189 6.3556803010596985E-01
X_17013684_DEL A GG 0.2193 41 146 0.58 9.3028011242672926E-01
X_17013738_INS GG G 0.2414 42 132 0.7335 7.7718892042559218E-01
X_17013742_SNP A G 0.2542 45 132 0.7638 3.9477727238931914E-01
X_17013752_INS TCTGTTAATTCAGT T 0.3846 75 120 0.5359 2.0498412118607123E-01
X_17013769_SNP A T 0.08081 16 182 0.9865 6.7683455459977337E-01
X_17013789_DEL C CTTAAGCTAAATTAATGCCCATC 0.2959 58 138 0.695 8.7102708275121776E-01
X_17013816_SNP T C 0.455 86 103 0.7227 5.7988439408214210E-01
X_17013856_SNP G T 0.2953 57 136 0.6683 8.9720867154780337E-01
X_17013868_DEL C CCAATCGGAACGCAATAATC 0.2974 58 137 0.6385 9.0853746451038886E-01
X_17013904_SNP A C 0.06599 13 184 0.1841 2.9914400038654365E-01
X_17013955_SNP A T 0.3212 62 131 0.7811 6.5612739606919901E-01
X_17013991_SNP A C 0.1122 22 174 0.6901 9.1964769146082181E-01
X_17014026_SNP T C 0.3 57 133 0.4701 9.6051658574627474E-01
X_17014034_DEL A AA 0.4293 82 109 0.3128 9.3468290595795289E-01
X_17014116_SNP T C 0.06061 12 186 0.9264 8.9977474488049425E-01
X_17014260_SNP A C 0.2974 58 137 0.4219 9.7046850921320427E-01
X_17014295_SNP T G 0.2893 57 140 0.4026 9.9442567152369443E-01
X_17014392_SNP C G 0.3744 73 122 0.4143 7.4094839651051725E-01
X_17014404_SNP G A 0.05076 10 187 0.8591 9.1601748295304453E-01
X_17014450_SNP T C 0.398 78 118 0.3209 9.4724861446123521E-01
X_17014498_SNP A T 0.4021 76 113 0.4703 8.4387922408221572E-01
X_17014586_SNP G T 0.05102 10 186 0.9022 7.8185722257248491E-01
X_17014621_SNP A G 0.0603 12 187 0.8055 9.4312715017882043E-01
X_17014741_DEL C TTT 0.1368 26 164 0.4476 9.4156509168384206E-01
X_17014839_DEL A ATATATTTTTG 0.264 47 131 0.7501 9.8282903052901305E-01
X_17014875_SNP T C 0.2912 53 129 0.9482 5.7040802743840346E-01
X_17014915_SNP T A 0.4693 84 95 0.505 8.9977604072296868E-01
X_17014935_SNP C G 0.1129 21 165 0.9149 8.9285260588997339E-01
X_17014940_SNP G A 0.2905 52 127 0.6428 7.8496459855007494E-01
X_17014947_SNP G C 0.1164 22 167 0.807 9.9237038940311439E-01
X_17014950_SNP T C 0.474 82 91 0.4104 9.7731469819906780E-01
X_17014996_SNP G A 0.3039 55 126 0.9036 8.0490891840729872E-01
X_17014998_SNP T A 0.3039 55 126 0.8768 8.5022073211509719E-01
X_17015020_SNP T A 0.2957 55 131 0.8391 8.7533023994332360E-01
X_17015033_SNP T G 0.5 87 87 0.5048 9.9763152440521041E-01
X_17015155_SNP T G 0.05025 10 189 0.2255 5.6189729552564693E-01
X_17015171_SNP C A 0.356 68 123 0.3527 8.6225852604063524E-01
X_17015334_SNP A C 0.1077 21 174 0.8921 8.6423292903084881E-01
X_17015577_SNP T C 0.2577 50 144 0.3212 6.2352945135284765E-01
X_17015591_DEL C CGTTA 0.2258 42 144 0.265 5.2861285142064363E-01
X_17015599_DEL A AATATATCA 0.25 48 144 0.2111 4.8023519429774764E-01
X_17015658_INS TT T 0.2802 51 131 0.5687 8.0565845218244692E-01
X_17015672_SNP G C 0.0567 11 183 0.9944 8.9781725333558149E-01
X_17015697_SNP A T 0.3591 65 116 0.8602 8.9117015203454897E-01
X_17015713_DEL A TTTTT 0.2299 43 144 0.4519 7.7496843145275185E-01
X_17015724_SNP C G 0.2406 45 142 0.38 6.2385029913675816E-01
X_17015729_SNP C A 0.1158 22 168 0.3661 5.2139253139813979E-01
X_17015730_SNP A G 0.114 22 171 0.3487 4.7342590240728055E-01
X_17015735_SNP A G 0.3587 66 118 0.9239 9.3415351782203893E-01
X_17015736_SNP A T 0.2353 44 143 0.4043 6.3998633617601985E-01
X_17015764_SNP A C 0.3704 70 119 0.6962 7.9620238051207659E-01
X_17015796_INS TT T 0.2604 50 142 0.391 6.6421518540191460E-01
X_17015802_SNP A G 0.3575 69 124 0.9157 9.4867752027022356E-01
X_17015860_SNP A C 0.1173 23 173 0.1706 3.6615271318716947E-01
X_17015864_SNP T A 0.1162 23 175 0.01697 6.2880969649160789E-02
X_17015868_SNP C A 0.1421 27 163 0.2513 3.8795089265781613E-01
X_17016141_DEL A ATTTGT 0.102 20 176 0.7267 7.0291349243736900E-01
X_17016181_SNP A G 0.3128 61 134 0.6158 9.9325910106721871E-01
X_17016249_SNP T C 0.441 86 109 0.0989 4.1203740764607355E-01
X_17016252_SNP C T 0.4503 86 105 0.08101 3.8986692271422829E-01
X_17016282_SNP T C 0.3299 64 130 0.5658 8.9733156699730876E-01
X_17016283_SNP T C 0.3418 67 129 0.4373 8.0823685357233543E-01
X_17016297_SNP G T 0.3333 65 130 0.4952 8.8738260797880264E-01
X_17016362_SNP G T 0.4821 94 101 0.1007 4.1889675259341907E-01
X_17016392_SNP T G 0.1106 22 177 0.5823 5.5471689260879786E-01
X_17016398_SNP A C 0.1566 31 167 0.05789 9.9901791567234444E-02
X_17016431_DEL A ATAATAAT 0.4656 88 101 0.3339 6.8679011670457024E-01
X_17016658_SNP A C 0.3209 60 127 0.3364 1.5227338379828326E-01
X_17016661_SNP C T 0.3368 64 126 0.3709 1.6610866730727547E-01
X_17016717_SNP G A 0.3958 76 116 0.4439 4.3314629275863636E-01
X_17016729_DEL A AGTTGGGTTTGGTTGGGGATTCGTTTTGCCGCGAATGGA 0.125 22 154 0.4959 3.6466794965867000E-01
X_17017102_SNP G A 0.1218 24 173 0.7812 8.3431710763056721E-01
X_17017156_SNP G A 0.1162 23 175 0.7653 9.4718606290611729E-01
X_17017205_DEL A AA 0.05455 9 156 0.6124 6.6151491516753969E-01
X_17017223_SNP C A 0.1276 25 171 0.2313 4.3265137928029984E-01
X_17017246_SNP T C 0.1036 20 173 0.9266 9.9836432701998079E-01
X_17017271_SNP T C 0.199 38 153 0.8594 8.4467905266994170E-01
X_17017287_SNP T C 0.1487 29 166 0.424 6.2013869168694513E-01
X_17017301_SNP A G 0.1531 30 166 0.534 7.3506603839305273E-01
X_17017323_SNP A C 0.1474 28 162 0.5816 8.2189117924738375E-01
X_17017337_SNP T C 0.1969 38 155 0.4147 2.2510309244899096E-01
X_17017352_SNP A C 0.1031 20 174 0.9418 9.7602646335187793E-01
X_17017355_SNP T C 0.1036 20 173 0.9101 9.9779971840102122E-01
X_17017361_SNP C T 0.4656 88 101 0.1806 4.4616495422916465E-02
X_17017489_SNP G A 0.4041 78 115 0.4024 1.4497454508506036E-01
X_17017584_SNP A T 0.1117 22 175 0.8523 8.5574028326081497E-01
X_17017594_SNP A T 0.1768 35 163 0.4035 1.9697061232127544E-01
X_17017605_SNP A T 0.4308 84 111 0.2741 9.3106481596113344E-02
X_17017756_SNP T C 0.06533 13 186 0.9384 9.9876851303305914E-01
X_17017776_SNP T C 0.0603 12 187 0.7266 7.9277541771727389E-01
X_17017875_SNP T G 0.1173 23 173 0.8419 7.3552281694597466E-01
X_17017888_SNP T C 0.2973 55 130 0.5606 1.8600041361515973E-01
X_17017942_SNP T G 0.1327 26 170 0.9257 7.8442574428258438E-01
X_17017948_SNP A G 0.4948 96 98 0.8541 9.1019537116491056E-01
X_17017952_SNP G T 0.1106 22 177 0.6805 8.5016060998816867E-01
X_17017960_SNP A G 0.4896 94 98 0.7599 9.1630209922555350E-01
X_17017967_SNP C T 0.5 99 99 0.8724 7.6999292875914471E-01
X_17017984_SNP G A 0.4518 89 108 0.5999 4.3307805322174142E-01
X_17018079_SNP G A 0.1457 29 170 0.7212 8.0487315874013554E-01
X_17018153_SNP A G 0.4154 81 114 0.7029 8.3721159374989473E-01
X_17018263_SNP A G 0.06599 13 184 0.1388 9.5157255841629151E-02
X_17018279_SNP T A 0.05025 10 189 0.1862 4.5231738716772807E-01
X_17018359_SNP G T 0.3026 59 136 0.3904 2.1129947973920116E-01
X_17018372_SNP T C 0.2974 58 137 0.2882 9.9140142035670231E-02
X_17018388_SNP A G 0.1571 30 161 0.5322 5.2478999051625241E-01
X_17018414_SNP T A 0.433 84 110 0.425 2.5193097770459683E-01
X_17018425_DEL A ACATACA 0.1534 29 160 0.3813 5.2522976137352306E-01
X_17018435_DEL A ACATATACATATACATA 0.139 26 161 0.263 3.5609881543218513E-01
X_17018744_SNP C T 0.359 70 125 0.9798 6.4029673541949006E-01
X_17018746_DEL A TACAT 0.3189 59 126 0.8732 6.4993689540408250E-01
X_17018777_SNP T A 0.05025 10 189 0.1876 4.5417220411187809E-01
X_17018847_SNP T C 0.05051 10 188 0.1757 9.9106259347650716E-02
X_17018866_SNP C A 0.4301 83 110 0.441 1.9055318304449564E-01
X_17018920_SNP C A 0.4145 80 113 0.4147 2.2251093206271078E-01
X_17019097_SNP T A 0.055 11 189 0.136 8.5418483717329852E-02
X_17019101_SNP A G 0.264 52 145 0.9288 6.5919038870725932E-01
X_17019104_DEL A AA 0.2602 51 145 0.8406 4.7477695853880653E-01
X_17019113_SNP G A 0.2653 52 144 0.952 7.2117800481295680E-01
X_17019116_SNP T G 0.2667 52 143 0.9566 7.1166400174057731E-01
X_17019125_SNP T A 0.05 10 190 0.1824 4.4646321795451938E-01
X_17019129_DEL T CA 0.05528 11 188 0.1359 8.5026960867217061E-02
X_17019131_SNP C A 0.2629 51 143 0.7792 3.5724169778177006E-01
X_17019134_SNP G A 0.2234 44 153 0.3923 3.3202580250035130E-01
X_17019136_DEL A AA 0.2539 49 144 0.3074 2.1921351525633526E-01
X_17019139_DEL T TT 0.1206 24 175 0.9672 9.8174832705170478E-01
X_17019149_SNP A G 0.2741 54 143 0.891 5.8875124031859416E-01
X_17019154_SNP T G 0.05 10 190 0.1824 4.4646321795451938E-01
X_17019174_SNP G A 0.1162 23 175 0.9098 9.2344883366630615E-01
X_17019196_SNP T C 0.2792 55 142 0.1215 8.5687643880372422E-02
X_17019237_SNP T C 0.4536 88 106 0.4061 2.1486323151413089E-01
X_17019246_SNP A C 0.2154 42 153 0.4122 3.9089950090425607E-01
X_17019268_SNP T C 0.1122 22 174 0.8991 8.7132862612899242E-01
X_17019281_SNP C A 0.445 85 106 0.09483 5.5504546213696861E-02
X_17019283_SNP C A 0.445 85 106 0.3715 1.4573150117628830E-01
X_17019311_SNP G A 0.328 62 127 0.3482 2.5791402206283620E-01
X_17019389_SNP C T 0.4545 85 102 0.2511 1.3002810448643021E-01
X_17019535_SNP C A 0.2374 47 151 0.6656 8.1074314112474921E-01
X_17019569_DEL A AA 0.2188 42 150 0.5073 7.8159364315481517E-01
X_17019596_DEL A AC 0.07 14 186 0.8075 5.9051113617732698E-01
X_17019634_DEL A AAACGGTTTA 0.1726 34 163 0.9019 8.1443903940799400E-01
X_17019710_DEL A AA 0.1633 32 164 0.8207 6.6523220936380878E-01
X_17019731_DEL T AA 0.2299 43 144 0.6897 4.6609565561155630E-01
X_17019743_SNP G T 0.2158 41 149 0.9883 5.3769915846785388E-01
X_17019757_SNP C T 0.2251 43 148 0.9937 7.9659750731314505E-01
X_17019783_SNP C T 0.2176 42 151 0.9875 6.9898820652754201E-01
X_17019966_SNP C G 0.1959 38 156 0.5363 5.1250726261909674E-01
X_17019991_SNP T G 0.4427 85 107 0.4711 3.4840513682645002E-01
X_17020062_SNP C T 0.4513 88 107 0.523 3.6448435682450664E-01
X_17020127_SNP G A 0.1878 37 160 0.7118 8.3515769661182626E-01
X_17020128_SNP A C 0.05076 10 187 0.1922 4.5941359057876230E-01
X_17020173_SNP C T 0.1929 38 159 0.8453 8.7158993803279416E-01
X_17020174_SNP A G 0.1538 30 165 0.7502 7.8362573488979803E-01
X_17020201_SNP A T 0.1827 36 161 0.8803 9.0639819853542825E-01
X_17020232_SNP T C 0.1827 36 161 0.6821 7.5227159423329670E-01
X_17020265_INS GTTGTGC G 0.1888 37 159 0.9448 9.5424003345580344E-01
X_17020266_INS ATGT A 0.3673 72 124 0.8459 6.1897541511411114E-01
X_17020271_SNP C G 0.366 71 123 0.7923 5.5906391778200049E-01
X_17020273_DEL A AAAGATCA 0.3622 71 125 0.8556 6.3147635000688396E-01
X_17020281_DEL C CAAGAATATTC 0.1795 35 160 0.7144 6.8288053376597291E-01
X_17020296_SNP A G 0.4337 85 111 0.6949 5.0174813449300693E-01
X_17020302_SNP G A 0.441 86 109 0.6815 5.2924192113849888E-01
X_17020323_SNP C A 0.3316 65 131 0.4052 3.7604908390202973E-01
X_17020440_SNP C T 0.1624 32 165 0.6261 5.1279606456756843E-01
X_17020455_SNP T G 0.4264 84 113 0.7613 6.0857482795808204E-01
X_17020605_SNP T C 0.05 10 190 0.1824 4.4646321795451938E-01
X_17020608_SNP T C 0.441 86 109 0.5687 4.9231599273387039E-01
X_17020672_SNP T A 0.3179 62 133 0.5845 4.2379650795274704E-01
X_17020962_SNP T G 0.4124 80 114 0.4857 4.5262794481531099E-01
X_17021055_SNP A G 0.4051 79 116 0.3217 3.4063920572690154E-01
X_17021277_SNP T G 0.1313 26 172 0.1292 8.1271069185280861E-02
X_17021372_SNP T C 0.1633 32 164 0.9264 9.6597720978702639E-01
X_17021417_SNP C A 0.1684 33 163 0.8587 8.9768738957667438E-01
X_17021463_SNP T C 0.4416 87 110 0.8906 8.2427684761882991E-01
X_17021604_SNP C T 0.4456 86 107 0.7905 9.6664170471395516E-01
X_17021772_SNP A G 0.4467 88 109 0.7228 6.9260028244888527E-01
X_17021790_SNP G A 0.2732 53 141 0.2555 1.6354575956979645E-01
X_17021817_SNP C G 0.4545 90 108 0.605 5.0854829454521300E-01
X_17021874_SNP A C 0.1385 27 168 0.2676 9.4196232005792524E-02
X_17021883_SNP G C 0.3166 63 136 0.3303 1.9156222869126338E-01
X_17021902_SNP T C 0.2872 54 134 0.3272 1.4152896876686383E-01
X_17021963_INS ATCCCTTGTTACCCCATAGGCTATACGGTCAA A 0.2526 48 142 0.2632 2.7704528784306914E-01
X_17021978_SNP A G 0.1399 27 166 0.6956 5.4375996891146094E-01
X_17022025_SNP G C 0.4286 84 112 0.5392 4.9244879242219519E-01
X_17022142_SNP A G 0.1436 28 167 0.743 7.7330444306707513E-01
X_17022190_SNP A G 0.3568 71 128 0.5297 9.9698581368725692E-01
X_17022268_SNP C T 0.2828 56 142 0.3473 3.0064011124559165E-01
X_17022286_SNP A G 0.4444 88 110 0.4398 4.1214721903523621E-01
X_17022376_SNP A G 0.2828 56 142 0.4091 3.6428356572926646E-01
X_17022379_SNP G A 0.2828 56 142 0.3622 3.1497108164966481E-01
X_17022562_SNP A G 0.2216 43 151 0.4843 8.2132068417153326E-01
X_17022724_SNP T C 0.3125 60 132 0.4703 4.8052421762609332E-01
X_17022730_SNP C A 0.4919 91 94 0.7994 5.1221410278922286E-01
X_17022959_SNP A T 0.4769 93 102 0.6405 6.0657813823020867E-01
X_17023032_INS A AAAAGTATAAAAGAAA 0.3387 63 123 0.6197 7.7684648868572403E-01
X_17023034_SNP C A 0.3196 62 132 0.6419 6.7206224420279159E-01
X_17023039_INS C AAAAACTAGTAGTAAA 0.3316 64 129 0.6105 6.8895826809922456E-01
X_17023042_INS A ACTACTACTACAGT 0.3403 65 126 0.5051 5.7358974463019807E-01
X_17023046_INS C CCACTGTAGTTTTTGAAACCGAATTAGTAGA 0.3552 65 118 0.4962 5.5968480079126137E-01
X_17023250_SNP T C 0.2216 43 151 0.5181 4.3140466193505478E-01
X_17023271_SNP C T 0.2591 50 143 0.6181 5.5167311636649119E-01
X_17023480_SNP G C 0.4227 82 112 0.8115 4.2597575772583973E-01
X_17023489_SNP A T 0.2843 56 141 0.683 6.3538294955259977E-01
X_17023498_INS TAA T 0.2718 53 142 0.7548 9.1604632128618024E-01
X_17023502_SNP T A 0.2843 56 141 0.7681 8.4946773060858816E-01
X_17023504_SNP G T 0.2593 49 140 0.8748 7.5860018638372972E-01
X_17023505_SNP C T 0.268 52 142 0.7676 8.9722878530904027E-01
X_17023510_SNP A T 0.2893 57 140 0.7325 8.8450161639113989E-01
X_17023511_INS GGT G 0.2864 57 142 0.7521 8.6454908064379110E-01
X_17023513_SNP T A 0.2879 57 141 0.7145 8.9729809973391872E-01
X_17023521_SNP C G 0.433 84 110 0.9762 5.6130246780050486E-01
X_17023552_SNP T A 0.3214 63 133 0.9019 9.0944977566561391E-01
X_17023606_DEL T AA 0.07407 14 175 0.4586 8.0957975902373924E-01
X_17023679_SNP T G 0.05612 11 185 0.3433 6.2997058688455287E-01
X_17023736_SNP A G 0.2194 43 153 0.5074 9.5763224084614518E-01
X_17023744_SNP G A 0.1106 22 177 0.6134 8.9126176482508501E-01
X_17023752_SNP A G 0.3571 70 126 0.6335 8.6421315125609222E-01
X_17023761_SNP C T 0.1066 21 176 0.36 3.6550603400627502E-01
X_17023909_INS TCT T 0.2527 47 139 0.5086 9.2812176087331988E-01
X_17023951_SNP C A 0.3743 70 117 0.4239 3.2611464603782447E-01
X_17023984_SNP A C 0.07895 15 175 0.3173 4.7182944593314824E-01
X_17024053_SNP A T 0.22 44 156 0.3959 2.7896545774989134E-01
X_17024111_SNP G T 0.06091 12 185 0.207 1.2429754718902852E-01
X_17024122_SNP A C 0.2431 44 137 0.679 5.3373227757662156E-01
X_17024133_SNP T C 0.4115 79 113 0.1694 7.6285427456012231E-02
X_17024160_SNP T G 0.201 39 155 0.3966 2.8740978385282256E-01
X_17024182_SNP C G 0.06061 12 186 0.2032 1.2020251205086296E-01
X_17024201_SNP A G 0.151 29 163 0.2022 8.8902483392231280E-02
X_17024260_INS AA A 0.2456 42 129 0.1369 9.9196746391577384E-02
X_17024265_SNP C T 0.06633 13 183 0.31 6.2289824697511609E-01
X_17024272_SNP T A 0.06667 13 182 0.3005 6.0719673814664255E-01
X_17024303_SNP C A 0.3196 62 132 0.3352 3.8768920666788587E-01
X_17024306_SNP A C 0.07071 14 184 0.4242 7.1319725070076934E-01
X_17024407_DEL G GTG 0.2308 42 140 0.4438 5.5937483438507629E-01
X_17024532_SNP A T 0.3177 61 131 0.9759 7.0891998984875304E-01
X_17024625_SNP T A 0.08163 16 180 0.7379 8.6301653753942098E-01
X_17024729_SNP G A 0.3906 75 117 0.813 8.6044648096380749E-01
X_17024752_SNP T A 0.401 77 115 0.6707 6.9315148186361442E-01
X_17024791_SNP G T 0.2947 56 134 0.1724 1.7392145469603193E-01
X_17024859_SNP G A 0.4352 84 109 0.2611 2.8533459578204745E-01
X_17024892_SNP G A 0.433 84 110 0.2312 2.1811754402089667E-01
X_17024913_SNP A T 0.07071 14 184 0.5187 4.9714714136784310E-01
X_17024919_SNP G A 0.3401 67 130 0.8761 6.7523344943388175E-01
X_17024927_SNP T G 0.3454 67 127 0.8254 6.0918769994388255E-01
X_17024932_SNP C T 0.3812 69 112 0.452 4.0254535395705515E-01
X_17024944_SNP A C 0.4388 86 110 0.2028 1.6534011953021766E-01
X_17024955_SNP A G 0.4213 83 114 0.1985 1.8004712924750932E-01
X_17024989_SNP C T 0.4352 84 109 0.2334 1.9598073337762234E-01
X_17025221_SNP A T 0.2741 54 143 0.7518 9.8125078301003332E-01
X_17025319_SNP G C 0.4564 89 106 0.5192 2.8526311888472577E-01
X_17025496_SNP A T 0.2071 41 157 0.179 9.9891418386677033E-02
X_17025517_SNP C T 0.07538 15 184 0.8066 9.9262642131485357E-01
X_17025522_SNP T C 0.2879 57 141 0.08523 4.4945698820046356E-02
X_17025582_SNP C T 0.4062 78 114 0.3638 2.4793927334817367E-01
X_17025647_SNP G A 0.07447 14 174 0.7581 3.9218372530647605E-01
X_17025675_SNP A T 0.1895 36 154 0.8684 8.7780870587379078E-01
X_17025680_SNP T G 0.173 32 153 0.8112 9.0310345004213721E-01
X_17025701_SNP C A 0.05729 11 181 0.7776 4.1406972783539242E-01
X_17025703_SNP G T 0.06218 12 181 0.5049 2.1345014621649694E-01
X_17025741_SNP A C 0.1088 21 172 0.8899 8.4038216520596509E-01
X_17025742_SNP A C 0.1804 35 159 0.7839 7.7684282144954320E-01
X_17025747_SNP G T 0.2063 39 150 0.9225 9.6893250842776490E-01
X_17025760_SNP G T 0.2083 40 152 0.92 9.0565595799110499E-01
X_17025849_SNP A C 0.05914 11 175 0.06064 2.6207675629497312E-02
X_17025893_SNP T A 0.07772 15 178 0.7743 9.5713574777897159E-01
X_17025894_SNP G C 0.07812 15 177 0.7694 9.4888590844364407E-01
X_17025896_INS TA T 0.06349 12 177 0.6288 7.9140636867351533E-01
X_17025929_DEL A ATTGCTCACCTAAAAACTC 0.06701 13 181 0.4593 5.5940191570163722E-01
X_17025962_DEL T TAT 0.05814 10 162 0.7133 8.8082229569144421E-01
X_17025996_SNP A G 0.2032 38 149 0.8666 8.9902084782059477E-01
X_17026015_SNP A T 0.07895 15 175 0.8716 8.4567725839569752E-01
X_17026058_SNP A T 0.2174 40 144 0.8861 9.4982138695724549E-01
X_17026070_SNP A T 0.3702 67 114 0.75 7.3955885917529973E-01
X_17026074_SNP A T 0.3587 66 118 0.2513 3.5007013532116549E-01
X_17026096_SNP A C 0.07027 13 172 0.8022 6.8363189245507439E-01
X_17026100_SNP C G 0.3514 65 120 0.6471 6.3910364138705877E-01
X_17026116_SNP A C 0.09091 17 170 0.7173 9.0529646450280354E-01
X_17026168_SNP C G 0.4489 79 97 0.4523 6.6160844218605064E-01
X_17026170_SNP G A 0.4463 79 98 0.4569 6.6913895493802367E-01
X_17026183_DEL AC A 0.4606 76 89 0.7866 9.1581920562727936E-01
X_17026191_DEL T TT 0.1111 19 152 0.5731 1.8409438059507899E-01
X_17026427_SNP G C 0.3661 67 116 0.8482 4.6230994127508795E-01
X_17026440_SNP C A 0.3631 65 114 0.7546 4.6746551171141593E-01
X_17026444_SNP A G 0.3667 66 114 0.7202 3.3372838251997006E-01
X_17026502_SNP A T 0.05699 11 182 0.2076 4.0828319759258624E-01
X_17026523_SNP G A 0.1088 21 172 0.9403 6.6914365153528266E-01
X_17026529_SNP T A 0.07772 15 178 0.4098 6.5467206424879598E-01
X_17026572_SNP G A 0.05348 10 177 0.2828 5.0163096668371943E-01
X_17026658_SNP T A 0.1774 33 153 0.336 1.9770000206870719E-01
X_17026660_SNP G T 0.06349 12 177 0.1316 2.5281396219065966E-01
X_17026701_SNP A C 0.07853 15 176 0.8417 9.5873167587727792E-01
X_17026816_SNP A G 0.1135 21 164 0.4218 5.6064038723998655E-01
X_17026890_INS ATT C 0.05789 11 179 0.1564 2.2014945500084648E-01
X_17026932_SNP T C 0.1082 21 173 0.3121 2.1999469792657145E-01
X_17026940_SNP A C 0.08205 16 179 0.5727 7.2727394040515569E-01
X_17027017_SNP A T 0.3093 60 134 0.1073 6.2483065907751406E-02
X_17027077_SNP G T 0.05051 10 188 0.1197 1.9278055021976415E-01
X_17027079_SNP G C 0.1919 38 160 0.7176 4.4784973642987058E-01
X_17027081_SNP T C 0.05528 11 188 0.05056 8.2907109536789023E-02
X_17027196_SNP T C 0.401 79 118 0.6962 4.0596287141193410E-01
X_17027218_SNP G A 0.4051 79 116 0.3786 1.7606875440989933E-01
X_17027281_SNP T G 0.07071 14 184 0.3103 3.5425783136309508E-01
X_17027464_SNP T G 0.06533 13 186 0.3865 4.1396046337793424E-01
X_17027566_SNP G A 0.1407 28 171 0.8423 8.4574087369380413E-01
X_17027568_SNP T A 0.1364 27 171 0.8736 8.9618812136544335E-01
X_17027634_SNP G A 0.2308 45 150 0.2781 2.3863083779699368E-01
X_17027823_SNP A G 0.2806 55 141 0.7036 9.3469546749557941E-01
X_17027864_SNP A C 0.1979 38 154 0.6503 5.0446656943552559E-01
X_17027884_SNP G C 0.1005 20 179 0.3825 7.5815213701691819E-01
X_17027898_SNP C T 0.05 10 190 0.1332 3.0361492353189046E-01
X_17027909_SNP A T 0.2172 43 155 0.5773 4.3673324214569931E-01
X_17027913_SNP T C 0.1827 36 161 0.2123 2.3672014901423521E-01
X_17027922_SNP A G 0.1878 37 160 0.1601 1.6815351482727636E-01
X_17027927_SNP C T 0.159 31 164 0.08902 6.4351482363655468E-02
X_17027933_SNP A T 0.1667 33 165 0.2539 1.6600926268529248E-01
X_17027957_SNP C A 0.1005 20 179 0.08843 1.6937737627542326E-01
X_17027962_SNP G A 0.3454 67 127 0.1373 1.3973090227616602E-01
X_17027963_DEL T TA 0.09596 19 179 0.1654 2.7880601572777164E-01
X_17027988_SNP C T 0.3245 61 127 0.6162 5.9058604975152473E-01
X_17028037_SNP T A 0.3351 62 123 0.5723 3.6456582140920746E-01
X_17028047_SNP G A 0.4332 81 106 0.908 9.3396835683410995E-01
X_17028053_SNP C A 0.4407 78 99 0.9811 8.7647558120919344E-01
X_17028063_SNP C T 0.3946 73 112 0.751 9.1721569621824606E-01
X_17028098_SNP A T 0.1641 32 163 0.1225 6.8765376368962086E-02
X_17028113_SNP T C 0.05076 10 187 0.8615 8.5082574319705806E-01
X_17028127_SNP T C 0.3897 76 119 0.7008 8.8708659210579643E-01
X_17028156_DEL A GC 0.2951 54 129 0.2177 2.5048531790866013E-01
X_17028223_SNP A G 0.1939 38 158 0.02016 9.7916468378615347E-03
X_17028225_SNP C T 0.2183 43 154 0.2622 2.5323313444243600E-01
X_17028226_SNP C T 0.2041 40 156 0.1548 1.4875091377912097E-01
X_17028293_SNP A C 0.3949 77 118 0.3424 4.5292265516518715E-01
X_17028314_SNP T C 0.3918 76 118 0.154 1.4143140442557178E-01
X_17028400_SNP T C 0.4202 79 109 0.4136 5.0657150995861000E-01
X_17028408_SNP A G 0.3744 73 122 0.7914 9.2017046185980544E-01
X_17028416_SNP A G 0.4255 80 108 0.3039 3.9899173704669122E-01
X_17028468_SNP A C 0.125 24 168 0.4443 4.0120243954919887E-01
X_17028608_SNP T C 0.2356 45 146 0.07656 3.0477369252666132E-02
X_17028620_SNP A G 0.25 48 144 0.1443 7.7720285314265156E-02
X_17028841_SNP A C 0.1667 32 160 0.1743 1.3504065368976381E-01
X_17028935_SNP G A 0.4293 85 113 0.8436 5.9698181646860393E-01
X_17028944_SNP G C 0.4322 86 113 0.8674 6.1677812698928824E-01
X_17028954_SNP A G 0.4286 84 112 0.9508 9.7909846396730260E-01
X_17028956_SNP T C 0.2437 48 149 0.2608 4.1642162266457361E-01
X_17028964_SNP A G 0.1777 35 162 0.1717 2.6710597561086258E-01
X_17028992_SNP A G 0.12 24 176 0.3047 4.2399231336128584E-01
X_17029076_SNP G A 0.1846 36 159 0.2964 2.2059902562887912E-01
X_17029163_SNP T G 0.1735 34 162 0.09687 5.2610769066234839E-02
X_17029175_SNP G A 0.4824 96 103 0.7515 9.4570229314313170E-01
X_17029192_SNP A G 0.08543 17 182 0.7236 6.6145950193281955E-01
X_17029297_SNP A G 0.1777 35 162 0.7418 5.6501608912539680E-01
X_17029459_SNP A T 0.3073 59 133 0.2959 5.4856023335568072E-01
X_17030092_SNP A T 0.4514 79 96 0.06736 1.3308088985310307E-01
X_17030203_SNP T A 0.4072 68 99 0.08607 1.0834758859213722E-01
X_17030219_SNP T A 0.3988 65 98 0.1234 1.6547885082010483E-01
X_17030281_SNP C A 0.314 54 118 0.2183 3.1458171179817440E-01
X_17030304_DEL TGGCATTT T 0.426 72 97 0.03967 2.1659448579496733E-02
X_17030314_SNP C G 0.343 59 113 0.1374 1.1602658911025443E-01
X_17030322_SNP C T 0.4405 74 94 0.03067 1.8211293182661674E-02
X_17030541_SNP A G 0.2045 36 140 0.7637 9.9816022728856313E-01
X_17030861_SNP G A 0.4021 78 116 0.04754 1.0523166614036994E-01
X_17031448_SNP A G 0.1919 38 160 0.7819 5.7648416355075582E-01
X_17031482_SNP A G 0.2755 54 142 0.4221 5.3602769394880112E-01
X_17031485_SNP C T 0.4518 89 108 0.0514 9.0706879490760617E-02
X_17031522_SNP A G 0.2732 53 141 0.4726 5.7388516829380509E-01
X_17031694_DEL C AT 0.05102 10 186 0.6527 7.8628325718341152E-01
X_17031861_SNP T C 0.3655 72 125 0.1301 2.4603692799849575E-01
X_17031985_SNP A G 0.441 86 109 0.7587 7.3560443496368610E-01
X_17032307_SNP T A 0.4213 83 114 0.504 5.4815990869200792E-01
X_17032680_SNP T G 0.4948 95 97 0.3353 3.7746081086779126E-01
X_17033309_SNP C T 0.3163 62 134 0.5886 5.1897685890668765E-01
X_17033720_SNP T G 0.05528 11 188 0.16 2.8423221780417218E-01
X_17033728_SNP A G 0.2526 49 145 0.2885 1.9139888269827288E-01
X_17033887_SNP C T 0.2653 52 144 0.4156 3.3229726018481698E-01
X_17034234_SNP A G 0.09 18 182 0.4188 7.6961419340381321E-01
X_17034295_SNP C G 0.07107 14 183 0.5965 8.1201763017108242E-01
X_17034304_SNP T A 0.07614 15 182 0.559 8.9436846539334336E-01
X_17034321_SNP C A 0.08543 17 182 0.3993 8.4074054748027960E-01
X_17034466_SNP A G 0.3889 77 121 0.1568 1.7600109605615899E-01
X_17034743_SNP T C 0.2041 40 156 0.3214 4.0225903466930113E-01
X_17034982_SNP C T 0.2938 57 137 0.2914 3.0496404875812910E-01
X_17035451_SNP A G 0.06 12 188 0.1811 3.0704142708062099E-01
X_17035908_SNP A C 0.2113 41 153 0.4489 6.2258055752396491E-01
X_17035965_SNP G A 0.3298 62 126 0.1255 2.3336580989106381E-01
X_17036097_SNP A T 0.05556 11 187 0.1284 2.1904704818923426E-01
X_17036107_SNP G A 0.2923 57 138 0.5125 7.9431486533665407E-01
X_17036120_SNP G A 0.2792 55 142 0.3932 6.5842831408100899E-01
X_17036124_SNP A C 0.2362 47 152 0.7455 9.0838384955015794E-01
X_17036128_SNP C T 0.2245 44 152 0.6169 9.7901157774394576E-01
X_17036132_SNP T C 0.203 40 157 0.6333 9.7124184680240577E-01
X_17036343_SNP C T 0.1613 30 156 0.9854 8.1007186985313395E-01
X_17037088_SNP A G 0.3511 66 122 0.6202 9.1718480289502935E-01
X_17037241_SNP T A 0.3622 67 118 0.4373 7.1481051549865182E-01
X_17037345_SNP T A 0.2802 51 131 0.6134 9.5300567327607022E-01
X_17037353_SNP T C 0.2787 51 132 0.6002 9.3901164583774321E-01
X_17037361_SNP A G 0.2818 51 130 0.6223 9.6503449723828449E-01
X_17037383_SNP C A 0.2707 49 132 0.5674 9.5179831379487612E-01
X_17037385_DEL A AAA 0.2652 48 133 0.6612 9.7565906377245082E-01
X_17037402_SNP T C 0.2652 48 133 0.6141 9.9742854177018225E-01
X_17037408_SNP T G 0.2582 47 135 0.533 8.9192784840757222E-01
X_17037454_SNP T C 0.2701 47 127 0.6624 9.5826462410341418E-01
X_17037480_SNP C A 0.07143 14 182 0.2054 2.7359395481281457E-01
X_17037508_SNP T C 0.2963 56 133 0.99 7.6047687912173789E-01
X_17037784_SNP T G 0.1117 22 175 0.3339 4.0864781957321572E-01
X_17037842_SNP G T 0.3568 71 128 0.1915 4.4995128493512082E-01
X_17037851_SNP G T 0.2386 47 150 0.547 9.1570582232862574E-01
X_17037873_SNP G A 0.241 47 148 0.3869 6.5674592693493516E-01
X_17037913_SNP A C 0.2602 51 145 0.572 9.2444665575457763E-01
X_17037941_SNP T A 0.1846 36 159 0.8106 3.9117365642844792E-01
X_17038106_DEL T TTAAGCTCTAT 0.2111 38 142 0.3363 3.6986280362639534E-01
X_17038170_DEL A AG 0.055 11 189 0.1471 2.2790766956769870E-01
X_17038277_DEL C CTA 0.05584 11 186 0.1584 3.2749308811316336E-01
X_17038454_SNP T G 0.3401 67 130 0.2613 5.5724177801348485E-01
X_17038465_SNP C T 0.3299 64 130 0.1719 4.1782273242804724E-01
X_17038632_SNP T A 0.2857 56 140 0.3468 7.8634993436214684E-01
X_17038643_SNP G T 0.2959 58 138 0.4075 8.1391649143337763E-01
X_17038762_SNP G T 0.352 69 127 0.03382 5.6694695724368617E-02
X_17038814_SNP C G 0.3487 68 127 0.03329 5.9747787682449142E-02
X_17039023_SNP C A 0.07071 14 184 0.8385 7.4811518951764677E-01
X_17039184_SNP G A 0.2746 53 140 0.002068 5.8224779717166277E-03
X_17039235_SNP G A 0.2944 58 139 0.004672 9.8928861843469457E-03
X_17039239_SNP C T 0.2944 58 139 0.005291 9.7919705517098415E-03
X_17039247_INS GGTTTTG G 0.2923 57 138 0.008394 1.5834031246221597E-02
X_17040017_SNP A G 0.2032 38 149 0.006126 5.7287930144138521E-02
X_17040030_SNP A G 0.3064 53 120 0.01994 4.3062996942384850E-02
X_17040143_SNP T C 0.201 39 155 0.02396 3.3987723759195974E-02
X_17040316_SNP A G 0.2474 47 143 0.01292 2.2096875666007296E-02
X_17040317_SNP G T 0.2553 48 140 0.01149 1.8946017570782590E-02
X_17040520_SNP T C 0.1919 38 160 0.01786 4.2808076382891108E-02
X_17040852_SNP T G 0.199 39 157 0.02733 3.5557101563717552E-02
X_17040936_SNP A G 0.05584 11 186 0.9536 9.5688437769822154E-01
X_17041071_SNP G A 0.198 39 158 0.09016 1.6065687915084348E-01
X_17041248_SNP C G 0.2103 41 154 0.1426 2.1982888782519283E-01
X_17041344_SNP G A 0.2154 42 153 0.008969 2.1352625911010364E-02
X_17041441_SNP A G 0.1633 32 164 0.04231 5.1069374314701814E-02
X_17041486_SNP C T 0.1606 31 162 0.01567 1.7601350620512775E-02
X_17041500_SNP A C 0.1534 29 160 0.03054 3.3999595738935809E-02
X_17041550_SNP A G 0.1632 31 159 0.0262 2.4689207964270425E-02
X_17041602_SNP C A 0.1518 29 162 0.02292 2.3598765853789842E-02
X_17041618_SNP C G 0.1641 32 163 0.03145 4.4692698265822652E-02
X_17041649_SNP C G 0.148 29 167 0.01323 1.5742479187608842E-02
X_17041653_INS TTT T 0.1658 31 156 0.007678 1.0695971281482045E-02
X_17041678_INS AA A 0.1017 18 159 0.1161 2.0457239350664380E-01
X_17041686_SNP A G 0.05025 10 189 0.9443 9.0247465518601633E-01
X_17041797_DEL T TT 0.2111 38 142 0.001529 6.9875691902787996E-03
X_17041802_SNP T C 0.2094 40 151 0.003279 1.1432353231457125E-02
X_17041877_SNP C A 0.2746 53 140 0.005594 2.0225097631450098E-02
X_17041934_SNP G T 0.06091 12 185 0.1602 1.9258925562318507E-01
X_17042164_SNP G T 0.2843 56 141 0.01054 2.8180936112841719E-02
X_17042168_SNP T C 0.1531 30 166 0.01919 2.9171999750384769E-02
X_17042378_SNP A G 0.2081 41 156 0.02778 4.4140067584744438E-02
X_17042385_SNP A G 0.2081 41 156 0.02533 3.8905477702946861E-02
X_17042412_SNP C G 0.1465 29 169 0.7403 8.7245102173236155E-01
X_17042493_SNP G A 0.2051 40 155 0.02983 4.3897041982009118E-02
X_17042494_SNP A G 0.2081 41 156 0.01907 2.6887495677250871E-02
X_17042511_SNP G C 0.2081 41 156 0.01827 2.7101668564391574E-02
X_17042568_SNP A G 0.05 10 190 0.4366 5.7823463114483864E-01
X_17042582_SNP G C 0.2092 41 155 0.02378 2.8510368970362451E-02
X_17042606_SNP A T 0.05 10 190 0.251 5.0755033924296911E-01
X_17042618_SNP T A 0.2041 40 156 0.04079 6.7839950715164243E-02
X_17042719_SNP A T 0.2132 42 155 0.03041 3.6597716779791949E-02
X_17042743_INS TAT T 0.1711 32 155 0.01867 2.3549969717223791E-02
X_17042774_SNP C T 0.2147 41 150 0.02467 4.0661511595934501E-02
X_17042785_SNP C A 0.2419 45 141 0.07473 2.4095660766035065E-01
X_17042789_SNP G A 0.2053 39 151 0.03098 5.2120123088063956E-02
X_17042865_SNP A G 0.2368 45 145 0.01298 4.3341577054171916E-02
X_17042870_SNP T G 0.05076 10 187 0.4305 9.0597957448379318E-01
X_17042929_SNP T A 0.199 38 153 0.04238 5.5783815635363845E-02
X_17043062_SNP A T 0.2 39 156 0.008977 1.2657845440067247E-02
X_17043102_SNP G C 0.1582 31 165 0.01186 1.4770587803472648E-02
X_17043117_SNP G A 0.05025 10 189 0.2517 5.0318352290378954E-01
X_17043140_SNP G A 0.055 11 189 0.2622 4.4279093780766621E-01
X_17043514_SNP A G 0.224 43 149 0.04682 4.7366614808048428E-02
X_17043519_SNP G T 0.2188 42 150 0.06314 6.4206174203236141E-02
X_17043541_SNP C T 0.2073 40 153 0.07252 7.3505387852670759E-02
X_17043555_DEL C TAT 0.1872 35 152 0.02713 2.3374204220645841E-02
X_17043581_SNP A T 0.2713 51 137 0.008686 1.4903546548694295E-02
X_17043582_SNP T A 0.2737 52 138 0.01011 1.5533700699384090E-02
X_17043621_SNP C A 0.2021 39 154 0.08114 8.9837273150542130E-02
X_17043640_INS ATTTTTGTATATATTATAGGCTTATCATTTCA A 0.0829 16 177 0.4036 5.7950190170822413E-01
X_17043733_SNP T A 0.2835 55 139 0.0203 4.2811079797212402E-02
X_17043740_SNP T G 0.2775 53 138 0.05631 1.0365889400555206E-01
X_17043757_SNP G A 0.1608 32 167 0.03001 4.4033503645996591E-02
X_17043785_SNP A C 0.06566 13 185 0.2584 4.1677840208426387E-01
X_17043794_SNP T C 0.06533 13 186 0.2513 4.0695666601710223E-01
X_17043817_INS TACGT T 0.1117 22 175 0.4137 5.0993274623734108E-01
X_17043891_SNP T C 0.1398 26 160 0.1089 2.1270528551064849E-01
X_17043943_SNP G T 0.2874 48 119 0.09293 2.0020167529510779E-01
X_17044663_DEL T TAT 0.2642 51 142 0.004393 7.6294143526527214E-03
X_17044686_SNP C A 0.2526 49 145 0.003268 7.4617696773226086E-03
X_17044704_SNP T A 0.2513 49 146 0.002802 5.6319558983824137E-03
X_17044710_SNP T C 0.2538 50 147 0.002129 4.4314516577591244E-03
X_17044719_SNP A C 0.2551 50 146 0.002198 4.6036768951110921E-03
X_17044752_SNP G A 0.2143 42 154 0.00765 1.4501755356161872E-02
X_17044754_SNP C A 0.1624 32 165 0.4067 7.5435017393265413E-01
X_17044775_SNP G C 0.2132 42 155 0.004071 7.9995071648330685E-03
X_17044821_INS TT T 0.1786 35 161 0.006899 1.9763429016090499E-02
X_17044835_SNP T A 0.1649 32 162 0.001898 5.2181869187108553E-03
X_17045058_SNP T G 0.2474 47 143 0.005721 5.1040811528398240E-03
X_17045070_SNP T A 0.2099 38 143 0.003565 2.5744979791119558E-03
X_17045071_DEL G GCA 0.2056 37 143 0.005878 5.0087968995334861E-03
X_17045117_SNP T C 0.2634 49 137 0.01421 8.0652042932140323E-03
X_17045200_SNP G A 0.2637 48 134 0.05862 3.7904767278054072E-02
X_17045206_SNP T G 0.1934 35 146 0.04673 4.0259453759184528E-02
X_17045241_DEL T TATT 0.1292 23 155 0.009792 9.9330279686014357E-03
X_17045261_SNP A G 0.1351 25 160 0.06612 9.0907986948978947E-02
X_17045567_SNP A G 0.4497 85 104 0.3983 7.9153685880985580E-01
X_17045621_DEL A AA 0.06627 11 155 0.8234 7.1313944207742941E-01
X_17045720_SNP G A 0.3485 69 129 0.3812 2.4546517738918305E-01
X_17045843_SNP C T 0.398 78 118 0.3741 3.9532514750476411E-01
X_17046012_SNP A G 0.3089 59 132 0.07828 5.6988900914512218E-02
X_17046534_SNP T A 0.07732 15 179 0.1292 9.0170602635370689E-02
X_17046561_SNP G C 0.055 11 189 0.5978 5.9838711883040729E-01
X_17046660_SNP C A 0.06533 13 186 0.6814 7.4068870414765531E-01
X_17046711_SNP C T 0.3511 66 122 0.05588 1.1859672173358504E-01
X_17046817_SNP G C 0.3385 66 129 0.05588 6.4303487478913013E-02
X_17046888_SNP G A 0.06 12 188 0.5815 6.3868982602801105E-01
X_17046927_SNP G A 0.06599 13 184 0.6038 6.7991093646660428E-01
X_17046957_SNP T A 0.05528 11 188 0.5972 5.9721273853269419E-01
X_17046982_SNP A G 0.4225 79 108 0.1806 2.2136403782715064E-01
X_17046988_SNP A T 0.1503 29 164 0.05283 1.0218143440652117E-01
X_17047026_INS AAA A 0.1749 32 151 0.6541 8.6545809158585840E-01
X_17047033_SNP A C 0.2181 41 147 0.9271 8.4228384226628394E-01
X_17047046_SNP A T 0.2105 40 150 0.8908 8.7626218410789736E-01
X_17047050_SNP T G 0.2292 44 148 0.9074 8.3868735395058602E-01
X_17047052_INS TTTTTTTTATGTTGCTTAACTTTTGAATTTTGAATTTGTAGGTGACCCA G 0.2663 49 135 0.9825 8.9198959188875404E-01
X_17047065_INS AGAAAGGTTACCCA A 0.104 18 155 0.5254 5.4930353046936631E-01
X_17047130_SNP G A 0.1399 27 166 0.1514 2.4987622959394029E-01
X_17047402_SNP A G 0.2165 42 152 0.32 2.0031930235945372E-01
X_17047412_SNP C T 0.4531 87 105 0.0672 7.2314394653612307E-02
X_17047492_SNP G C 0.2589 51 146 0.6778 6.8756758639062632E-01
X_17047531_SNP A G 0.4817 92 99 0.5969 3.5871098881384700E-01
X_17047577_SNP T A 0.4923 96 99 0.7348 5.2566676643731058E-01
X_17047679_SNP C G 0.1495 29 165 0.02796 4.2056018289449354E-02
X_17047685_SNP T C 0.4946 92 94 0.5457 2.3624472836909427E-01
X_17047703_SNP A T 0.4607 88 103 0.9772 9.1675919290804908E-01
X_17047714_SNP A G 0.4794 93 101 0.8406 4.6774906581490638E-01
X_17047741_SNP G A 0.4845 94 100 0.8542 4.6802247809488429E-01
X_17048221_SNP T C 0.1503 29 164 0.07421 1.2272088801306946E-01
X_17048272_SNP T A 0.3812 69 112 0.08577 4.2180090927169810E-02
X_17048276_DEL A AA 0.4024 68 101 0.03768 1.3069888608767887E-02
X_17048284_SNP A T 0.1852 35 154 0.08281 9.3106274372676379E-02
X_17048292_SNP G T 0.3093 60 134 0.7595 7.5964650242851195E-01
X_17048299_SNP C G 0.2843 56 141 0.1176 7.1838391421925482E-02
X_17048395_SNP G C 0.2798 54 139 0.2892 2.3029198871080014E-01
X_17048404_SNP A G 0.2865 55 137 0.2027 1.5732667394377164E-01
X_17048439_SNP C G 0.3557 69 125 0.021 1.1687684606146864E-02
X_17048627_SNP A G 0.05025 10 189 0.4054 3.0053305749393278E-01
X_17048771_SNP C T 0.055 11 189 0.2936 4.7920249609971843E-01
X_17048864_SNP T G 0.4925 98 101 0.09162 3.2731140949784784E-02
X_17049161_SNP A C 0.4343 86 112 0.07883 4.3821168102592310E-02
X_17049223_SNP T C 0.4439 87 109 0.0655 3.3799673651971229E-02
X_17049233_SNP T C 0.08673 17 179 0.9329 8.3153433255066322E-01
X_17049340_SNP T C 0.4646 92 106 0.04131 2.5934738170611895E-02
X_17049474_SNP T C 0.1786 35 161 0.2623 1.8813098007060280E-01
X_17049475_SNP G A 0.1378 27 169 0.08245 8.6125502449428848E-02
X_17049563_SNP T C 0.1641 32 163 0.05598 2.7015285701087254E-02
X_17049581_SNP T C 0.1701 33 161 0.08578 8.4810225563258790E-02
X_17049586_SNP G A 0.2062 40 154 0.08825 5.7965332884902125E-02
X_17049746_SNP T C 0.2974 58 137 0.02799 3.9944429433488346E-02
X_17049758_SNP G A 0.4796 94 102 0.4986 7.5293576977789622E-01
X_17049788_SNP G A 0.2111 42 157 0.5643 3.9376495213575202E-01
X_17049970_SNP A G 0.4975 98 99 0.07412 7.7362606445652904E-02
X_17050045_SNP T C 0.3112 61 135 0.3683 5.6208412253442552E-01
X_17050193_SNP T A 0.3316 65 131 0.5389 7.1352584307209033E-01
X_17050298_SNP T A 0.3282 64 131 0.6045 9.1889157738042782E-01
X_17050431_SNP T G 0.09231 18 177 0.04974 2.3350039225383052E-02
X_17050472_SNP C T 0.1827 36 161 0.09565 4.9489502666981849E-02
X_17050565_SNP C T 0.1919 38 160 0.09339 4.0157159928267842E-02
X_17050616_SNP C T 0.171 33 160 0.1824 1.7723078677449378E-01
X_17050765_SNP T C 0.4264 84 113 0.05519 5.5787915118298989E-02
X_17050770_SNP T A 0.425 85 115 0.0539 5.5774423723978783E-02
X_17050791_SNP C T 0.4256 83 112 0.05138 6.7683843370310928E-02
X_17050964_SNP T C 0.07143 14 182 0.7331 6.9559136833880031E-01
X_17051045_SNP T C 0.07107 14 183 0.8916 8.8063886076055142E-01
X_17051048_SNP T A 0.4624 86 100 0.3588 2.7191092039446474E-01
X_17051195_SNP G A 0.4531 87 105 0.6089 8.0245261504508081E-01
X_17051209_SNP A G 0.07576 15 183 0.8578 8.8838367467949075E-01
X_17051213_SNP G A 0.4513 88 107 0.4464 4.8361376805525802E-01
X_17051236_SNP C A 0.1692 33 162 0.08741 3.2445944264532942E-02
X_17051325_SNP G C 0.1795 35 160 0.08419 4.7337585043098006E-02
X_17051351_SNP T C 0.3978 74 112 0.5415 4.5072068749386551E-01
X_17051471_SNP A G 0.2071 41 157 0.1259 1.0270007423398475E-01
X_17051569_SNP C A 0.3316 65 131 0.406 3.1978503232339028E-01
X_17051918_SNP G A 0.4767 92 101 0.4367 5.2634816708273546E-01
X_17051945_SNP T C 0.1624 32 165 0.0383 2.2698837834914252E-02
X_17051980_SNP A G 0.159 31 164 0.0596 2.6489991678147501E-02
X_17052368_SNP G A 0.1515 30 168 0.7201 6.5410255669336559E-01
X_17052455_SNP T C 0.1558 31 168 0.6622 5.6874696069633246E-01
X_17052539_SNP C T 0.1515 30 168 0.6512 5.5385385500818707E-01
X_17052563_SNP A C 0.1574 31 166 0.6026 5.1606793260840067E-01
X_17052590_SNP C G 0.148 29 167 0.3372 3.3991267859815166E-01
X_17052653_SNP A C 0.1385 27 168 0.5287 4.4747987340404605E-01
X_17052719_SNP T G 0.1959 38 156 0.05534 5.7826554213088611E-02
X_17053172_SNP T G 0.2021 39 154 0.08292 4.5858327401994310E-02
X_17053267_SNP A G 0.2051 40 155 0.05737 2.5666073207441697E-02
X_17053404_SNP T C 0.1777 35 162 0.05015 2.1090450924554551E-02
X_17053441_SNP A G 0.2296 45 151 0.1867 1.2945521316178277E-01
X_17053541_SNP T C 0.1623 31 160 0.06825 4.4400829107763176E-02
X_17053562_SNP A G 0.1809 34 154 0.2144 1.2286057570284681E-01
X_17053570_DEL T TCTT 0.12 21 154 0.1646 1.5381403454596276E-01
X_17053701_SNP G A 0.1943 34 141 0.1181 4.4816324036809782E-02
X_17053854_SNP A G 0.05076 10 187 0.5093 4.3313989416274845E-01
X_17053895_SNP T A 0.0603 12 187 0.3629 2.6296982131469648E-01
X_17053906_SNP G T 0.05584 11 186 0.3892 2.7553221736678413E-01
X_17053938_SNP A G 0.065 13 187 0.3504 2.6060224902831186E-01
X_17054421_SNP G A 0.05528 11 188 0.3685 4.0018141582936717E-01
X_17054555_SNP C G 0.196 39 160 0.308 3.7298984394945267E-01
X_17054556_SNP T G 0.1919 38 160 0.3522 4.4176152858742823E-01
X_17054577_SNP G A 0.06 12 188 0.3623 2.7936017873696650E-01
X_17054618_SNP C A 0.1717 34 164 0.04696 2.2149138470396654E-02
X_17054817_SNP T G 0.06 12 188 0.7673 7.8920205665322540E-01
X_17054896_SNP T C 0.05051 10 188 0.3652 2.8969244254967252E-01
X_17054906_DEL A AA 0.2097 39 147 0.2964 2.4445564049876134E-01
X_17054946_SNP G A 0.25 49 147 0.2508 2.3069790007215940E-01
X_17054981_SNP T C 0.0603 12 187 0.3667 2.9867775080141279E-01
X_17055321_SNP A G 0.199 39 157 0.1172 6.5740026282247940E-02
X_17055398_SNP G A 0.1915 36 152 0.1205 5.3998074560610787E-02
X_17055407_INS TGT T 0.1492 27 154 0.03353 8.1971386843344169E-03
X_17055431_SNP C T 0.1824 31 139 0.1749 7.2332414920269136E-02
X_17055456_SNP C T 0.1294 22 148 0.1912 2.5700699354286183E-01
X_17055474_SNP A T 0.1807 30 136 0.06374 2.6004934903623274E-02
X_17055592_SNP T C 0.05917 10 159 0.7998 5.7462366126639219E-01
X_17055649_DEL A AAA 0.06667 11 154 0.8906 6.3767685388717077E-01
X_17055913_SNP G A 0.236 42 136 0.2743 1.6672953049055872E-01
X_17055944_SNP T A 0.1596 30 158 0.03846 3.0347456906313568E-02
X_17055997_SNP C A 0.1598 31 163 0.03576 1.9920207984144438E-02
X_17056021_SNP T C 0.05584 11 186 0.5927 5.2588898913731796E-01
X_17056022_SNP G T 0.05556 11 187 0.5745 4.9174703874268522E-01
X_17056023_DEL T TAGCATGCACTTTCAA 0.05076 10 187 0.4421 3.4993388854272645E-01
X_17056043_SNP C T 0.1598 31 163 0.05692 2.8521697345954715E-02
X_17056044_SNP C T 0.1633 32 164 0.07165 3.7720046486030272E-02
X_17056052_SNP C A 0.06091 12 185 0.5169 4.1919500112087360E-01
X_17056071_SNP G A 0.173 32 153 0.07572 6.8080527057647361E-02
X_17056081_SNP T C 0.2261 45 154 0.1802 1.2553309859911554E-01
X_17056083_SNP C T 0.2347 46 150 0.2418 2.2074198303978543E-01
X_17056100_SNP T G 0.05528 11 188 0.5731 4.9112560575777253E-01
X_17056941_DEL T TT 0.129 24 162 0.06088 2.8554181621011716E-02
X_17057139_SNP C T 0.08629 17 180 0.648 5.0731338580270613E-01
X_17057786_SNP T C 0.1574 31 166 0.06781 2.8699402754620604E-02
X_17058135_INS GG G 0.1302 25 167 0.2988 3.6595449694152038E-01
X_17058695_SNP G A 0.148 29 167 0.08799 2.7619670759943257E-02
X_17059249_SNP C A 0.1566 31 167 0.09078 3.4250095509840581E-02
X_17059250_SNP A G 0.1616 32 166 0.1143 4.9956825457818613E-02
X_17059262_SNP C T 0.1443 28 166 0.4974 2.7704002574998388E-01
X_17059277_DEL G GA 0.1523 30 167 0.1227 6.3922406479830329E-02
X_17059303_SNP T C 0.05556 11 187 0.226 3.5515130515461002E-01
X_17059325_SNP C T 0.05528 11 188 0.1416 2.3924453903482057E-01
X_17059447_SNP T C 0.1515 30 168 0.09459 5.1510269310545968E-02
X_17060093_INS CAAACTC C 0.1292 23 155 0.6048 9.4553838415912872E-01
X_17060720_SNP G C 0.359 70 125 0.8365 9.1522226455821221E-01
X_17061064_SNP C T 0.1744 34 161 0.1963 9.3652784450088955E-02
X_17061195_SNP T C 0.1481 28 161 0.102 3.0595458080193476E-02
X_17061199_INS CACAAAGCTAAAGTTTATTTTATTCAAATATTGACAAAATAGAAAAACTAGTTTTTTTATTTTGCTTTTAAAGGC C 0.1878 37 160 0.1529 7.1089219854788263E-02
X_17061234_SNP G A 0.1897 37 158 0.07949 4.2984552741486368E-02
X_17061272_SNP G C 0.1827 36 161 0.146 5.7789409294377821E-02
X_17061355_SNP C G 0.2284 45 152 0.05881 4.5546677659929383E-02
X_17061371_SNP C T 0.2304 44 147 0.06508 8.0069800191072349E-02
X_17061383_SNP T C 0.2113 41 153 0.03765 5.9298372306988936E-02
X_17061426_SNP A C 0.1979 38 154 0.1957 1.5198238081399806E-01
X_17061496_SNP G C 0.203 40 157 0.3022 2.5395455870098471E-01
X_17061558_SNP A C 0.151 29 163 0.1271 1.2796780296894161E-01
X_17061567_SNP T C 0.1443 28 166 0.0438 2.9803061356681378E-02
X_17061761_SNP A T 0.05025 10 189 0.4698 8.3810401115693001E-01
X_17061765_SNP G C 0.05025 10 189 0.6075 9.9257102112062434E-01
X_17061777_SNP T G 0.055 11 189 0.7393 8.6380467298163599E-01
X_17061793_SNP T A 0.055 11 189 0.7393 8.6380467298163599E-01
X_17061814_DEL C CAAGCTAAC 0.055 11 189 0.7393 8.6380467298163599E-01
X_17061850_SNP C A 0.2424 48 150 0.4439 2.0767577383389757E-01
X_17061851_INS CTTACC C 0.2462 49 150 0.483 2.2885873792788802E-01
X_17061861_DEL A GCGATCG 0.2462 49 150 0.483 2.2885873792788802E-01
X_17061884_SNP C T 0.2893 57 140 0.4856 3.2697025194276852E-01
X_17061914_SNP G T 0.129 24 162 0.04281 2.0615481401095970E-02
X_17062122_SNP C T 0.2746 53 140 0.9846 7.5541383650899840E-01
X_17062201_SNP A T 0.1378 27 169 0.05884 2.1860083165684475E-02
X_17062351_SNP A T 0.1086 19 156 0.8946 8.0792579182536550E-01
X_17062451_SNP T A 0.1385 27 168 0.08304 2.6957947723828736E-02
X_17062453_SNP G A 0.1465 29 169 0.04929 1.9137187883273891E-02
X_17062530_SNP A G 0.1295 25 168 0.2101 2.1987114931156404E-01
X_17062531_SNP T G 0.1421 27 163 0.4632 4.9946594742362582E-01
X_17062553_DEL A AAAAAA 0.09677 18 168 0.7935 7.8920331281227818E-01
X_17062706_INS TC T 0.1026 20 175 0.3373 3.1592295984180696E-01
X_17062707_DEL C TTA 0.1327 26 170 0.0323 1.0216233420383752E-02
X_17062763_SNP T A 0.1212 24 174 0.6801 7.5252889542054535E-01
X_17062835_SNP G T 0.1531 30 166 0.1016 3.8241849309407147E-02
X_17062841_SNP C T 0.1495 29 165 0.09844 7.4757479307258387E-02
X_17062868_SNP G A 0.1399 27 166 0.07689 3.0045977855980944E-02
X_17062876_SNP T A 0.1122 22 174 0.4613 4.9088920189575247E-01
X_17062879_SNP A T 0.1429 28 168 0.1019 5.0058318277461947E-02
X_17062922_DEL T TATTT 0.1244 24 169 0.02111 5.4566704372378139E-03
X_17062976_INS GTTTAATTTC G 0.115 23 177 0.3975 4.3617880954222255E-01
X_17062994_SNP A C 0.1106 22 177 0.413 4.4237101368043519E-01
X_17063023_SNP G T 0.1077 21 174 0.4313 4.6340819577822601E-01
X_17063029_DEL T TTTTGTAT 0.1244 24 169 0.0813 4.8062463876941408E-02
X_17063031_SNP C T 0.1302 22 147 0.4855 6.0133515050854114E-01
X_17063312_SNP C T 0.1371 27 170 0.05259 4.5841476092312969E-02
X_17063314_SNP C T 0.1457 29 170 0.05925 2.1892308779623691E-02
X_17063417_SNP G C 0.1414 28 170 0.05945 1.6190699254439413E-02
X_17063485_SNP A T 0.1608 32 167 0.09649 6.2267359920576228E-02
X_17063600_SNP A T 0.1523 30 167 0.1335 5.0506587990716036E-02
X_17063602_SNP C T 0.1515 30 168 0.1516 1.2503769951628951E-01
X_17063605_SNP C T 0.1558 31 168 0.1395 5.8240255671146317E-02
X_17063705_SNP A G 0.08163 16 180 0.2542 2.3492185942585031E-01
X_17064080_SNP C T 0.201 39 155 0.1962 1.2801270357724370E-01
X_17064203_DEL C AA 0.05085 9 168 0.0006981 9.0483662150582359E-04
X_17064528_SNP A C 0.1436 28 167 0.09846 4.0009661317867797E-02
X_17064529_SNP A C 0.1436 28 167 0.09974 4.0504617094118352E-02
X_17064633_INS TA T 0.1333 24 156 0.1374 9.6580650501607690E-02
X_17064678_SNP T A 0.1406 27 165 0.1729 1.2460181358678968E-01
X_17064711_SNP A T 0.1414 28 170 0.08955 4.2391315791725746E-02
X_17064771_SNP A G 0.05455 9 156 0.8621 7.0452254752926979E-01
X_17064790_SNP T C 0.1244 24 169 0.07096 4.8898854291615931E-02
X_17064850_SNP C T 0.2154 42 153 0.3728 2.9240454622382617E-01
X_17065103_SNP A G 0.1436 28 167 0.1309 4.7437714066265083E-02
X_17065189_SNP T A 0.1465 29 169 0.1157 5.6138957799690657E-02
X_17065199_SNP C T 0.1421 28 169 0.1081 5.1116136177048382E-02
X_17065213_SNP C T 0.1333 26 169 0.08252 3.8314425404497171E-02
X_17065218_SNP T C 0.1421 27 163 0.117 5.8939516960388481E-02
X_17065222_SNP G T 0.1302 25 167 0.1068 4.4667658707664426E-02
X_17065223_SNP A T 0.1385 27 168 0.1007 3.9019785749674539E-02
X_17065227_SNP C T 0.1378 27 169 0.06987 2.9720597979673562E-02
X_17065241_SNP A C 0.1392 27 167 0.2697 1.8700395532365210E-01
X_17065371_SNP T A 0.1347 26 167 0.05625 1.5844582845895239E-02
X_17065490_SNP C T 0.1243 23 162 0.08494 7.7501215481736982E-02
X_17065757_SNP T C 0.2526 49 145 0.368 3.1466195844330314E-01
X_17065795_SNP T G 0.1162 23 175 0.6913 5.1914378321494969E-01
X_17065896_SNP A T 0.2188 42 150 0.1545 1.6770394120641541E-01
X_17065944_SNP T G 0.1327 26 170 0.07248 6.8648572861891202E-02
X_17066219_SNP T C 0.1392 27 167 0.2254 1.5821442472373548E-01
X_17066221_SNP T A 0.2356 45 146 0.5734 6.4695450509134611E-01
X_17066258_SNP A C 0.07071 14 184 0.6493 6.0587769979578876E-01
X_17066263_SNP G A 0.1392 27 167 0.1157 5.2578762227119158E-02
X_17066267_SNP G T 0.1385 27 168 0.09279 4.5823838600848238E-02
X_17066268_SNP G C 0.1421 28 169 0.08767 4.0675900810580923E-02
X_17066279_SNP G T 0.07614 15 182 0.571 5.0115743714221395E-01
X_17066299_SNP T C 0.08586 17 181 0.9976 5.9389376740801647E-01
X_17066357_SNP C G 0.07107 14 183 0.74 6.5564607232239436E-01
X_17066372_SNP A T 0.2228 43 150 0.2666 1.6173422584413111E-01
X_17066378_SNP A T 0.07576 15 183 0.582 5.0788830064514445E-01
X_17066397_SNP C T 0.1327 26 170 0.07512 2.8284296899294296E-02
X_17066401_SNP T C 0.08586 17 181 0.6874 3.8343521246682855E-01
X_17066405_SNP C T 0.06667 13 182 0.6377 5.4018235340446519E-01
X_17066436_SNP T A 0.2073 40 153 0.1339 9.8404140300001441E-02
X_17066572_SNP C T 0.2205 43 152 0.1495 7.1360953044221340E-02
X_17066584_SNP A G 0.1487 29 166 0.07548 2.9080539944123782E-02
X_17066592_SNP A G 0.268 52 142 0.8634 6.6176052741066416E-01
X_17066726_SNP T G 0.2299 43 144 0.2745 2.8655666866509566E-01
X_17066727_SNP C T 0.2258 42 144 0.1299 8.4196432544517030E-02
X_17066734_SNP T A 0.2391 44 140 0.2317 1.4851638248015475E-01
X_17066744_SNP C A 0.2394 45 143 0.2582 1.9438134951729680E-01
X_17066850_SNP C T 0.08163 16 180 0.2498 1.9715002374179180E-01
X_17066936_SNP G T 0.1158 22 168 0.03382 1.7728323189134906E-02
X_17067428_SNP T A 0.418 79 110 0.01842 4.2624389181038343E-02
X_17067528_SNP T C 0.09645 19 178 0.6765 9.7878120792311341E-01
X_17067561_SNP G C 0.1728 33 158 0.2698 5.7040818336826782E-01
X_17067594_SNP G A 0.171 33 160 0.4232 5.2589513453172398E-01
X_17067610_SNP C T 0.127 24 165 0.0755 2.9931477949606641E-02
X_17067782_SNP A G 0.3627 70 123 0.3158 8.8441081474049521E-01
X_17067804_SNP T G 0.2576 51 147 0.2745 1.8128617020862947E-01
X_17067806_SNP G A 0.09137 18 179 0.4516 3.5680310797657377E-01
X_17067815_SNP G A 0.3351 64 127 0.471 3.8011412180018134E-01
X_17067826_SNP C G 0.3351 64 127 0.5779 5.4001541455769597E-01
X_17067891_SNP C A 0.2792 55 142 0.1292 3.9283504655009627E-01
X_17067926_SNP T G 0.3706 73 124 0.03707 1.1570698240840127E-01
X_17068280_SNP A C 0.4536 88 106 0.01068 3.7123961483231528E-02
X_17068281_SNP C G 0.4444 84 105 0.01568 4.7594839567123688E-02
X_17068299_SNP G A 0.4263 81 109 0.01078 3.8379454719447682E-02
X_17068317_SNP C G 0.4362 82 106 0.01053 3.1508646599821166E-02
X_17068348_SNP A T 0.418 79 110 0.0192 6.2086816531214638E-02
X_17068355_SNP G A 0.4062 78 114 0.01215 4.3453708061314891E-02
X_17068379_SNP T C 0.2176 42 151 0.08792 1.9919405209048180E-01
X_17068395_SNP T G 0.2135 41 151 0.04843 1.3040008304144757E-01
X_17068429_SNP A C 0.4427 85 107 0.01308 3.2758085280297979E-02
X_17068459_SNP A T 0.2513 49 146 0.04899 1.2103995768966502E-01
X_17068807_SNP A G 0.2656 51 141 0.1539 2.0768763391879996E-01
X_17068842_SNP A C 0.1327 26 170 0.05058 2.3973796139032735E-02
X_17068954_SNP T A 0.2872 56 139 0.03148 5.7385826292945176E-02
X_17068959_SNP T C 0.2887 56 138 0.04001 6.8221623850302379E-02
X_17069002_SNP T G 0.4339 82 107 0.01343 3.3654920782123558E-02
X_17069053_SNP T C 0.4241 81 110 0.007519 2.2794694314024165E-02
X_17069065_SNP A G 0.1333 26 169 0.4868 5.7092208070329964E-01
X_17069073_SNP T A 0.2698 51 138 0.04857 9.0382085588100125E-02
X_17069100_SNP T G 0.1297 24 161 0.3659 4.3136389140112064E-01
X_17069104_SNP T C 0.05882 11 176 0.6191 5.9327779078670839E-01
X_17069135_SNP G T 0.2584 46 132 0.07177 9.4356441477096653E-02
X_17069205_SNP T G 0.1429 27 162 0.1259 4.8276887657335989E-02
X_17069208_SNP A T 0.1309 25 166 0.2578 1.5010441103734695E-01
X_17069221_SNP G T 0.1354 26 166 0.1258 4.9452326510814333E-02
X_17069227_SNP T C 0.1875 36 156 0.3243 1.7072349967072320E-01
X_17069234_SNP T C 0.1399 27 166 0.1297 5.3330154047394385E-02
X_17069243_SNP C G 0.1385 27 168 0.07336 2.9622537406495859E-02
X_17069274_SNP A G 0.4 78 117 0.624 9.1890618910446287E-01
X_17069748_SNP T G 0.224 43 149 0.2717 1.8917638656897073E-01
X_17069877_DEL A AAAAGA 0.4946 92 94 0.008521 1.8120416853740873E-02
X_17069899_SNP A G 0.1429 28 168 0.3753 3.8226562870474445E-01
X_17069922_SNP G A 0.3646 70 122 0.02922 1.0008168332812750E-01
X_17069933_SNP G T 0.1385 27 168 0.4804 4.6870879713816771E-01
X_17069990_SNP T C 0.1684 33 163 0.455 4.8047406654378566E-01
X_17069999_SNP G A 0.3608 70 124 0.03603 7.2224233546833785E-02
X_17070024_SNP G T 0.3641 71 124 0.02793 5.9167824737200572E-02
X_17070044_SNP A G 0.1531 30 166 0.4819 4.7981456403238376E-01
X_17070045_SNP T A 0.3367 66 130 0.05538 1.9859393837302697E-01
X_17070077_SNP G C 0.2842 54 136 0.6948 5.2851994784328360E-01
X_17070082_SNP T G 0.08854 17 175 0.7274 5.1473225178856874E-01
X_17070085_SNP C T 0.1385 27 168 0.09367 4.5242875377930356E-02
X_17070117_SNP C T 0.09231 18 177 0.8376 7.2620467023075341E-01
X_17070129_DEL T TTT 0.1015 20 177 0.9674 9.8960541655943701E-01
X_17070140_SNP C T 0.09231 18 177 0.8651 7.3262711550816872E-01
X_17070148_SNP G T 0.3487 68 127 0.03596 9.3210074755278982E-02
X_17070159_DEL C TT 0.08718 17 178 0.8729 9.7046909469067788E-01
X_17070162_SNP A T 0.07732 15 179 0.9382 7.5720869103269783E-01
X_17070199_DEL C CATTTCCGTTAAAGGTCGTTCTC 0.2316 44 146 0.3413 3.7657275626557385E-01
X_17070229_SNP T A 0.09548 19 180 0.9101 7.8716343132333755E-01
X_17070238_SNP T C 0.3333 65 130 0.02764 6.6095523316442570E-02
X_17070256_SNP G C 0.2412 48 151 0.04069 1.7845222315787168E-01
X_17070296_DEL T TAAGAA 0.3351 65 129 0.0191 4.0231628673654624E-02
X_17070309_SNP T C 0.3487 68 127 0.02742 6.4346988290796506E-02
X_17070321_SNP T A 0.132 26 171 0.1489 7.8912093542684719E-02
X_17070360_SNP G T 0.1608 32 167 0.259 2.4615806887819225E-01
X_17070554_SNP T C 0.3487 68 127 0.02932 6.7036270262679165E-02
X_17070735_SNP G A 0.1407 28 171 0.03763 2.1586515879468641E-02
X_17070746_INS AA A 0.1486 26 149 0.03081 2.7490725120581292E-02
X_17070926_SNP A G 0.134 26 168 0.04004 2.0648418185803250E-02
X_17070956_SNP T C 0.08122 16 181 0.6506 5.5828751569626645E-01
X_17070967_SNP T G 0.05464 10 173 0.5749 3.7259371873139291E-01
X_17070971_SNP T G 0.0733 14 177 0.9646 8.9094563612178213E-01
X_17070976_SNP T G 0.07368 14 176 0.8511 8.5354904679470600E-01
X_17070986_SNP A G 0.3969 77 117 0.4825 7.2304483129463470E-01
X_17071016_SNP G C 0.1531 30 166 0.2179 9.9766006192455570E-02
X_17071075_SNP T C 0.1566 31 167 0.3055 1.9380637988600258E-01
X_17071231_SNP T C 0.2234 44 153 0.1166 6.5324726387185256E-02
X_17071264_SNP T C 0.2183 43 154 0.7387 7.9669136237355731E-01
X_17071320_SNP T C 0.09045 18 181 0.8523 8.3460070236235318E-01
X_17071331_SNP A C 0.3878 76 120 0.001365 9.7112506748428910E-03
X_17071484_SNP A G 0.09548 19 180 0.8007 7.7974282126590433E-01
X_17071635_SNP T G 0.2245 44 152 0.3825 4.8656312312568184E-01
X_17071692_SNP T G 0.3553 70 127 0.01952 6.6214131791336880E-02
X_17071729_INS TGG T 0.1658 31 156 0.5148 7.6654546116964273E-01
X_17071853_SNP T C 0.4141 82 116 0.5301 3.0093057359586062E-01
X_17071974_SNP C A 0.1128 22 173 0.04546 2.4887942814906439E-01
X_17071995_SNP A T 0.2778 55 143 0.3515 4.0629663064582444E-01
X_17072020_SNP A G 0.3144 61 133 0.1054 1.8462562787813175E-01
X_17072050_SNP T C 0.1837 36 160 0.04622 2.1337906859725260E-02
X_17072086_SNP A T 0.1768 35 163 0.08702 1.3166815745789695E-01
X_17072112_SNP T C 0.1179 23 172 0.009168 1.1634607456290285E-02
X_17072119_INS TT T 0.1376 26 163 0.02588 4.9554888630375341E-02
X_17072229_SNP G A 0.3535 70 128 0.02829 9.2841565447340901E-02
X_17072267_SNP A G 0.1897 37 158 0.1606 2.1004621428600956E-01
X_17072275_SNP T G 0.1969 38 155 0.1833 2.1787062414483849E-01
X_17072318_SNP T A 0.2564 50 145 0.05743 3.2424625278161756E-01
X_17072550_SNP T G 0.1053 20 170 0.1316 2.4251661055348017E-01
X_17072557_SNP A C 0.3152 58 126 0.04676 1.9592183301854638E-01
X_17072558_SNP C A 0.3351 62 123 0.04589 2.3990113998955587E-01
X_17072690_SNP G T 0.3333 65 130 0.06831 2.8965060234984596E-01
X_17072694_SNP G A 0.2923 57 138 0.05708 2.4891118024450887E-01
X_17072736_SNP T C 0.2843 56 141 0.05246 2.7547395571984656E-01
X_17072739_DEL TATAT T 0.2947 56 134 0.08133 3.9947784415238163E-01
X_17072758_DEL T TGTAT 0.3351 65 129 0.02869 1.6072916084885402E-01
X_17072766_SNP A T 0.3016 57 132 0.01323 5.9815071762414032E-02
X_17072769_INS AATACAAGA A 0.3177 61 131 0.0565 2.3717209286493524E-01
X_17072830_SNP A G 0.3368 65 128 0.0499 2.3357549279063872E-01
X_17073059_SNP T C 0.3299 65 132 0.5565 5.1691437358571191E-01
X_17073062_SNP A T 0.3687 73 125 0.5037 4.6837605787400094E-01
X_17073067_SNP G T 0.07179 14 181 0.2867 2.1264950676425243E-01
X_17073108_SNP C T 0.3523 68 125 0.5322 5.1723486019546339E-01
X_17073167_DEL A AA 0.09375 18 174 0.002245 2.8828256278373510E-03
X_17073222_SNP T G 0.2784 54 140 0.0345 2.0880693997764921E-01
X_17073395_SNP C A 0.3211 61 129 0.04662 2.1785690261236412E-01
X_17073406_SNP T A 0.3211 61 129 0.04674 2.1742891099369488E-01
X_17073448_SNP A C 0.2989 55 129 0.1101 4.7264440415835374E-01
X_17073466_SNP T A 0.3034 54 124 0.1042 4.4198502836383047E-01
X_17073476_SNP A T 0.2944 53 127 0.1228 5.0162509982014258E-01
X_17073482_SNP T A 0.2842 52 131 0.1093 4.7593470883243094E-01
X_17073523_SNP T A 0.1875 36 156 0.2207 2.5872344709575346E-01
X_17073666_DEL G GTATCGGATCGGAT 0.203 40 157 0.2068 2.7419065055238867E-01
X_17073820_SNP G A 0.3367 66 130 0.08081 3.6445673955871960E-01
X_17073821_SNP A C 0.2938 57 137 0.04727 2.3308985014324390E-01
X_17073898_SNP T C 0.335 66 131 0.1009 4.7215735556727412E-01
X_17073914_SNP G T 0.1117 22 175 0.01576 2.5167945829789554E-02
X_17073915_INS AT A 0.1168 23 174 0.0102 1.5338992815777256E-02
X_17073922_DEL T TATT 0.1711 32 155 0.1801 3.2460678230333795E-01
X_17073981_SNP T A 0.2383 46 147 0.06137 5.7844596168714228E-02
X_17073991_SNP C A 0.234 44 144 0.08706 9.3596048587012981E-02
X_17073998_SNP C T 0.2287 43 145 0.08522 8.8366323394719726E-02
X_17074047_SNP A G 0.2124 41 152 0.1308 1.5969728164347585E-01
X_17074059_DEL AA A 0.1875 33 143 0.04494 1.5557144882068152E-01
X_17074133_SNP C T 0.2804 53 136 0.04555 2.2042436058321835E-01
X_17074141_DEL T TGAAAATGT 0.1915 36 152 0.13 1.5291815107125362E-01
X_17074170_SNP T G 0.4421 84 106 0.6148 8.8902089904269122E-01
X_17074177_SNP A T 0.198 39 158 0.1147 1.6617924906148096E-01
X_17074180_SNP C T 0.199 39 157 0.1197 1.6999709357944282E-01
X_17074185_SNP A T 0.203 40 157 0.1367 2.0556743140725664E-01
X_17074197_DEL A ATTT 0.1917 37 156 0.1023 1.3491662515959235E-01
X_17074234_SNP G T 0.1907 37 157 0.09599 1.3913281245279430E-01
X_17074259_SNP A G 0.3418 67 129 0.08771 4.0377576357119460E-01
X_17074299_SNP A C 0.4579 87 103 0.9262 5.3010402848882521E-01
X_17074303_SNP A T 0.199 39 157 0.1121 1.5868424437967943E-01
X_17074312_SNP A G 0.4531 87 105 0.9342 5.2749644771762561E-01
X_17074369_SNP G C 0.05612 11 185 0.2838 1.0025364362936817E-01
X_17074394_SNP A G 0.4652 87 100 0.6958 7.4862564337154969E-01
X_17074517_SNP A G 0.2553 48 140 0.1542 5.5398217453771081E-01
X_17074543_SNP C A 0.3026 59 136 0.0971 3.4385326841853270E-01
X_17074603_SNP G C 0.1907 37 157 0.3413 4.5590094289724248E-01
X_17074862_SNP A T 0.2256 44 151 0.4711 4.2505714775995884E-01
X_17074882_SNP A T 0.2 38 152 0.3236 3.2181840702883469E-01
X_17074903_SNP A T 0.2083 40 152 0.4608 4.7655446974034732E-01
X_17074907_SNP T A 0.2124 41 152 0.4121 4.2309796275862510E-01
X_17074986_INS AA A 0.3706 63 107 0.04118 9.9742486101925154E-02
X_17074994_SNP A T 0.3833 69 111 0.0201 4.1169189756257010E-02
X_17074995_SNP T A 0.3889 70 110 0.01561 3.3132948485111342E-02
X_17074998_SNP A G 0.383 72 116 0.01407 3.2777520822521972E-02
X_17075007_SNP C T 0.3822 73 118 0.01702 1.8633356342106680E-02
X_17075084_SNP G A 0.1071 21 175 0.01341 1.9987516791052359E-02
X_17075095_DEL GTTATTTAGG G 0.3925 73 113 0.1568 1.8341671581728591E-01
X_17075120_SNP G C 0.3874 74 117 0.1432 1.6967776368456400E-01
X_17075227_SNP T C 0.1179 23 172 0.7072 7.0728259530058157E-01
X_17075281_SNP T A 0.1122 22 174 0.0169 2.1139309780823120E-02
X_17075549_SNP C T 0.2296 45 151 0.4543 5.0604871309956700E-01
X_17075762_SNP G A 0.1979 37 150 0.2543 2.2256672881557682E-01
X_17075774_SNP C G 0.1958 37 152 0.505 5.7502296513775741E-01
X_17075783_SNP C T 0.1503 29 164 0.6778 9.0428971833726857E-01
X_17075805_SNP C G 0.4249 82 111 0.7245 9.3723158376261317E-01
X_17075818_SNP G A 0.065 13 187 0.4265 3.6232380541748832E-01
X_17075847_INS TGTAT T 0.1333 26 169 0.5423 6.7240721193420283E-01
X_17075900_DEL C CA 0.3757 71 118 0.8868 9.3321875186166758E-01
X_17076097_INS CC C 0.1271 23 158 0.2644 2.2829777634482096E-01
X_17076103_SNP T C 0.1263 24 166 0.5237 7.0968183962870535E-01
X_17076105_SNP C G 0.1243 22 155 0.3463 5.0546173715575271E-01
X_17076123_SNP A T 0.08205 16 179 0.6444 7.7955616408254014E-01
X_17076304_INS TACG T 0.2083 40 152 0.3172 4.7675211940549334E-01
X_17076372_SNP C A 0.1768 35 163 0.2174 1.1757991256560119E-01
X_17076373_SNP A C 0.178 34 157 0.2344 1.1784216287089577E-01
X_17076376_SNP A T 0.1818 36 162 0.1822 1.0094002414554049E-01
X_17076648_SNP A G 0.2618 50 141 0.2934 4.2675528034318633E-01
X_17076670_SNP C G 0.267 51 140 0.4936 6.6043241001410191E-01
X_17076676_SNP A G 0.276 53 139 0.4898 6.9762326757902149E-01
X_17076683_SNP G A 0.2606 49 139 0.5343 7.9901394850246399E-01
X_17076829_DEL T TACGGTT 0.142 25 151 0.5241 6.9558080636225594E-01
X_17076851_DEL T TACTCAGATAAGT 0.1585 29 154 0.423 5.0534541853872317E-01
X_17076891_SNP G A 0.2907 50 122 0.5441 4.7308405011712751E-01
X_17077069_SNP T C 0.0603 12 187 0.7616 8.4720636915401837E-01
X_17077123_SNP T G 0.1061 21 177 0.38 4.5906227174225112E-01
X_17077457_SNP G C 0.1026 20 175 0.01031 1.2481544686099518E-02
X_17077554_SNP T A 0.4093 79 114 0.6906 7.7523974231587711E-01
X_17077628_SNP T C 0.06122 12 184 0.8224 9.5204834829830809E-01
X_17077634_INS CTCCCATGCA C 0.3545 67 122 0.3797 4.0947673482133407E-01
X_17077701_SNP T C 0.05051 10 188 0.8284 5.5858887914432753E-01
X_17077768_SNP A G 0.05528 11 188 0.7264 9.1437025977683317E-01
X_17077875_INS A AA 0.3636 64 112 0.3279 3.3859801830939196E-01
X_17077904_SNP T C 0.3196 62 132 0.1256 1.4507442494751943E-01
X_17077936_SNP A T 0.1111 22 176 0.01467 1.5216353582373483E-02
X_17077938_SNP T C 0.3487 68 127 0.361 4.6369171968096934E-01
X_17077961_SNP C G 0.3469 68 128 0.3484 3.7721968269232165E-01
X_17077965_SNP C A 0.3469 68 128 0.3862 5.7426780482739459E-01
X_17077975_SNP A G 0.3487 68 127 0.3474 3.6466992858542202E-01
X_17077992_SNP A C 0.3622 71 125 0.5063 5.4609100648327447E-01
X_17078054_SNP C T 0.3684 70 120 0.5472 5.3303027604367381E-01
X_17078058_SNP G T 0.3692 72 123 0.4705 4.5613753278524982E-01
X_17078110_SNP A T 0.4427 85 107 0.6617 8.2014785125803669E-01
X_17078116_SNP G C 0.441 86 109 0.636 8.0660040611155948E-01
X_17078118_SNP T A 0.4456 86 107 0.5905 7.3759157112435914E-01
X_17078137_SNP T C 0.1786 35 161 0.2005 2.6295497203327389E-01
X_17078139_DEL A AT 0.1526 29 161 0.2205 3.4634256953303055E-01
X_17078142_SNP T A 0.1846 36 159 0.1824 2.5635808297291840E-01
X_17078144_SNP T G 0.1875 36 156 0.2379 3.1451463316943118E-01
X_17078151_SNP A T 0.4508 87 106 0.6419 7.5521799819000912E-01
X_17078154_SNP A G 0.1813 35 158 0.1791 2.4196295724894112E-01
X_17078216_SNP T C 0.2718 53 142 0.5507 6.8970972814436537E-01
X_17078271_SNP C T 0.328 62 127 0.2742 3.9424772005783337E-01
X_17078316_SNP C T 0.3842 73 117 0.5278 6.7212223809644667E-01
X_17078334_INS T TT 0.3923 71 110 0.6723 7.2282345041198726E-01
X_17078561_DEL A ACCA 0.2434 46 143 0.04786 4.4552190758362802E-02
X_17078688_SNP T C 0.06154 12 183 0.7152 5.3538399726889330E-01
X_17079026_INS ACTTTATTTTATAAAACACATGCGA A 0.05181 10 183 0.3076 4.3489152936673359E-01
X_17079028_SNP T A 0.0567 11 183 0.5683 9.5255732405070237E-01
X_17079035_SNP C T 0.05208 10 182 0.5627 7.8466786432749314E-01
X_17079129_SNP A G 0.05155 10 184 0.5611 9.7882087413676022E-01
X_17079135_SNP A C 0.05208 10 182 0.5205 8.8757059653081150E-01
X_17079146_SNP T C 0.05128 10 185 0.5383 9.1018690235688904E-01
X_17079307_SNP A T 0.4845 94 100 0.5504 6.9661548740412704E-01
X_17079330_SNP T A 0.3503 69 128 0.5195 5.6720407292708885E-01
X_17079351_SNP C A 0.1128 22 173 0.005684 5.4851607514277067E-03
X_17079352_SNP A T 0.1134 22 172 0.005087 6.7253344714069277E-03
X_17079356_SNP A C 0.4767 92 101 0.714 8.2974886325683050E-01
X_17079425_SNP T A 0.05025 10 189 0.8141 9.8627613204289599E-01
X_17079427_SNP A C 0.05051 10 188 0.7442 9.1999277390677747E-01
X_17079521_SNP T C 0.05556 11 187 0.7764 9.0764687156532720E-01
X_17079594_SNP C T 0.055 11 189 0.7753 9.0673660724827776E-01
X_17079751_SNP T C 0.05 10 190 0.2882 3.0746482316041268E-01
X_17080113_SNP A G 0.07107 14 183 0.4854 7.8462878106116263E-01
X_17080117_SNP A G 0.1173 23 173 0.9361 7.4816689359260768E-01
X_17080147_SNP T A 0.1244 24 169 0.9526 8.0880943132937955E-01
X_17080284_SNP T C 0.2234 44 153 0.2494 5.1536272512510151E-01
X_17080285_SNP C A 0.2154 42 153 0.8812 8.4002282260256977E-01
X_17080288_SNP C T 0.2176 42 151 0.2527 5.1010463406057527E-01
X_17080289_SNP A C 0.2273 45 153 0.3627 6.6321820773639395E-01
X_17080304_SNP G T 0.2284 45 152 0.2907 5.0056589001178087E-01
X_17080385_SNP G A 0.05076 10 187 0.2803 1.7402034416757051E-01
X_17080565_SNP A G 0.1128 22 173 0.9645 6.4820101215557313E-01
X_17080568_SNP T G 0.1134 22 172 0.7906 8.6965964355160530E-01
X_17080601_SNP T A 0.1218 24 173 0.7434 9.2971066782432055E-01
X_17080717_SNP A C 0.1224 24 172 0.999 7.2800288839317739E-01
X_17080930_INS ATATTTA A 0.06383 12 176 0.7689 5.3622759899641870E-01
X_17080968_SNP A T 0.241 47 148 0.8695 8.3916908519350364E-01
X_17081084_SNP C G 0.1179 23 172 0.1012 9.4091117509984556E-02
X_17081141_SNP A C 0.1827 36 161 0.6135 9.4242580798790876E-01
X_17081163_SNP C A 0.4583 88 104 0.4696 5.2176495291493907E-01
X_17081368_SNP A T 0.1675 33 164 0.6788 8.5836083895502779E-01
X_17081387_SNP A T 0.2872 56 139 0.2995 1.4328792320060002E-01
X_17081527_SNP A G 0.4588 89 105 0.1335 1.6897175083074978E-01
X_17081534_SNP T C 0.2359 46 149 0.443 2.3388288583774219E-01
X_17081638_SNP G A 0.1735 34 162 0.5027 9.0189832622787824E-01
X_17081668_SNP G A 0.055 11 189 0.5932 7.5727982943908390E-01
X_17081713_SNP T C 0.1717 34 164 0.4815 8.0770513767113217E-01
X_17081724_SNP C A 0.2671 43 118 0.1461 8.7651993107131898E-02
X_17081739_SNP C T 0.3053 58 132 0.6331 9.2416909844121142E-01
X_17081741_SNP A G 0.09278 18 176 0.1166 1.5299611266824997E-01
X_17081775_SNP C T 0.08854 17 175 0.07025 1.6900719365002048E-01
X_17081779_SNP C G 0.2211 42 148 0.8046 6.0282613745964042E-01
X_17081797_SNP A C 0.2684 51 139 0.2019 7.9522726171063415E-02
X_17081820_SNP A T 0.3144 61 133 0.7316 9.3277595081736719E-01
X_17081821_SNP A T 0.2963 56 133 0.8588 7.3180927248134431E-01
X_17081822_INS CCGAT C 0.3231 63 132 0.7495 9.4518274152614712E-01
X_17081825_SNP A G 0.3196 62 132 0.7577 9.2449158273118115E-01
X_17081827_SNP T G 0.3177 61 131 0.7132 8.9038394470855842E-01
X_17081829_SNP T C 0.3161 61 132 0.6905 9.8502011783194343E-01
X_17081830_SNP G A 0.3937 63 97 0.9339 9.0140269615090030E-01
X_17081832_SNP A T 0.2626 47 132 0.5715 3.6075656425649893E-01
X_17081833_SNP T G 0.3194 61 130 0.7767 9.0899802814279551E-01
X_17081839_SNP G A 0.2812 54 138 0.3864 2.4650845452283476E-01
X_17081846_SNP A G 0.2487 49 148 0.3754 1.8529043807994361E-01
X_17081869_SNP T C 0.3237 56 117 0.6386 7.8743184743362327E-01
X_17081928_SNP A G 0.1313 26 172 0.144 9.3630835127571865E-02
X_17082201_SNP T C 0.07653 15 181 0.03163 3.8420471938938078E-02
X_17082242_SNP A C 0.08586 17 181 0.4586 6.6076922643889402E-01
X_17082303_SNP C A 0.1 20 180 0.1288 1.9832684240879139E-01
X_17082306_SNP G T 0.09694 19 177 0.2175 3.0031987271702010E-01
X_17082326_SNP A T 0.1005 20 179 0.132 2.0146925560368123E-01
X_17082341_SNP C G 0.1061 21 177 0.6136 2.9259067225535440E-01
X_17082348_SNP T C 0.09184 18 178 0.1319 2.0541923409002838E-01
X_17082353_SNP G A 0.1015 20 177 0.1634 2.3081125924581114E-01
X_17082370_SNP C A 0.1106 22 177 0.6932 3.5931757089191141E-01
X_17082396_DEL T TAAGATTTGTAAAATCT 0.07447 14 174 0.5998 7.9801352225914457E-01
X_17082397_SNP T A 0.05263 9 162 0.5879 5.7652136861125136E-01
X_17082416_SNP T C 0.2944 58 139 0.7197 7.5700434556652607E-01
X_17082425_SNP A G 0.2959 58 138 0.7042 7.4988509284198557E-01
X_17082461_SNP A G 0.2718 53 142 0.676 6.6475438821508614E-01
X_17082518_SNP C G 0.2923 57 138 0.6547 5.8671214190734156E-01
X_17082535_SNP T C 0.4948 96 98 0.9626 7.1216956195802716E-01
X_17082767_SNP T C 0.3077 60 135 0.9486 9.2875767341764637E-01
X_17082785_DEL T TT 0.2819 53 135 0.5764 6.2683114878486534E-01
X_17082823_SNP C T 0.09694 19 177 0.5811 2.9492017696856421E-01
X_17082856_SNP T A 0.2565 49 142 0.5401 3.9995952565119708E-01
X_17082903_SNP C G 0.2576 51 147 0.7568 5.6078589424320080E-01
X_17082916_SNP A T 0.2792 55 142 0.6141 7.7442832577151899E-01
X_17083054_SNP C G 0.4462 87 108 0.6631 9.8968043778027237E-01
X_17083090_SNP C T 0.3436 67 128 0.8431 9.4392707524920672E-01
X_17083150_SNP C G 0.4337 85 111 0.6866 9.6714196951880749E-01
X_17083156_SNP A G 0.4375 84 108 0.7272 8.9396482041404168E-01
X_17083177_SNP A C 0.4595 85 100 0.6222 8.9846808461578642E-01
X_17083216_SNP G A 0.4674 86 98 0.4915 6.9860808913546724E-01
X_17083378_SNP C G 0.1211 23 167 0.965 5.8451334497201901E-01
X_17083387_SNP G A 0.1309 25 166 0.9083 4.1439541490262377E-01
X_17083426_SNP T C 0.4012 67 100 0.6198 6.7422456043119627E-01
X_17083736_SNP A G 0.4697 93 105 0.6164 7.3985005083214550E-01
X_17083807_SNP G A 0.4205 82 113 0.3682 4.1739033878142084E-01
X_17083825_SNP A G 0.4286 84 112 0.2872 3.0816125755899859E-01
X_17083846_SNP A G 0.4322 86 113 0.3255 4.4064741894958914E-01
X_17083969_SNP C T 0.4767 92 101 0.5521 7.1112441887427846E-01
X_17084119_SNP C T 0.1134 22 172 0.3754 5.0886979116290099E-01
X_17084287_SNP T C 0.371 69 117 0.07019 3.2737556119389544E-01
X_17084377_SNP T C 0.05102 10 186 0.9614 5.5828310724876573E-01
X_17084554_SNP C G 0.1058 20 169 0.1757 1.7883901694024573E-01
X_17084557_SNP T C 0.05263 10 180 0.7339 8.2655089760161360E-01
X_17084742_SNP C A 0.4611 89 104 0.6667 7.5432121442974909E-01
X_17084766_SNP A T 0.4588 89 105 0.7527 8.5266632349668248E-01
X_17084772_SNP T G 0.0804 16 183 0.9656 8.6312775719756651E-01
X_17084782_SNP C A 0.4531 87 105 0.7473 8.4243051686900761E-01
X_17084820_SNP T C 0.2798 54 139 0.3462 5.9077038960881323E-01
X_17084880_SNP G T 0.4742 92 102 0.9638 8.4266711236957603E-01
X_17084964_SNP C T 0.456 88 105 0.903 8.1362019784488471E-01
X_17085207_SNP A T 0.132 26 171 0.5832 7.0714737899029645E-01
X_17085218_SNP A G 0.06 12 188 0.8032 9.1636888278918993E-01
X_17085273_SNP G T 0.08673 17 179 0.1474 1.0902177386047818E-01
X_17085387_SNP G C 0.102 20 176 0.8359 9.6904824919357424E-01
X_17085423_SNP A C 0.101 20 178 0.5044 6.6530831299316384E-01
X_17085461_INS TAT T 0.266 50 138 0.505 5.2090735090170504E-01
X_17085553_SNP T C 0.3859 71 113 0.2919 3.8057314902520978E-01
X_17085592_SNP G A 0.4974 96 97 0.4872 5.9066511118908993E-01
X_17085686_SNP C A 0.1465 29 169 0.2401 3.2561382849941878E-01
X_17085778_SNP C T 0.0804 16 183 0.7173 7.7112499670482360E-01
X_17085779_SNP T C 0.06 12 188 0.4754 6.4453619116461414E-01
X_17085971_SNP A C 0.4824 96 103 0.8546 8.7075571117854977E-01
X_17086289_SNP C G 0.4947 93 95 0.7668 7.3781504313363933E-01
X_17086301_SNP A C 0.4974 95 96 0.8236 9.0645295043514695E-01
X_17086316_SNP T C 0.3737 71 119 0.6026 7.1674248653146699E-01
X_17086424_SNP A G 0.4787 90 98 0.8719 8.7600423928399007E-01
X_17086524_SNP T C 0.4874 97 102 0.8365 8.7055602186078229E-01
X_17086850_SNP A G 0.2154 42 153 0.2977 1.7641393960808005E-01
X_17086860_DEL C CATCAGCAGCAAC 0.06077 11 170 0.3867 4.7369807836810474E-01
X_17086862_SNP C T 0.2298 37 124 0.3701 2.1718826798040747E-01
X_17086871_SNP G A 0.2695 45 122 0.3726 1.7295131364203054E-01
X_17086883_SNP G A 0.2132 42 155 0.4012 2.7749049268144643E-01
X_17086919_SNP G A 0.2128 40 148 0.06811 3.1764661416839264E-02
X_17086979_SNP A T 0.2234 44 153 0.1533 1.2806431153540854E-01
X_17086994_SNP T C 0.2475 49 149 0.2696 2.1335662399072863E-01
X_17087215_SNP C G 0.2211 44 155 0.3473 2.7591105693044315E-01
X_17087255_SNP G A 0.1768 35 163 0.837 9.5576851858540257E-01
X_17087276_SNP C A 0.4949 97 99 0.8506 7.8766098670260576E-01
X_17087331_SNP T A 0.269 53 144 0.1366 9.5852766504957110E-02
X_17087487_SNP G C 0.1421 28 169 0.5168 4.9365376777877679E-01
X_17087609_SNP C T 0.1005 20 179 0.08902 5.1894462126007325E-02
X_17087628_SNP A T 0.4485 87 107 0.09298 1.8802407797256937E-01
X_17087633_SNP T A 0.2879 57 141 0.7984 4.1030369606275652E-01
X_17087639_SNP C A 0.4472 89 110 0.08092 1.6336664616718066E-01
X_17087650_SNP G A 0.2857 56 140 0.7117 9.3174732159823548E-01
X_17087659_SNP G A 0.4433 86 108 0.3367 6.4578345569098272E-01
X_17087700_SNP C A 0.4485 87 107 0.06624 1.4912418075368861E-01
X_17087713_SNP G A 0.1061 21 177 0.08344 5.1299946001241818E-02
X_17087714_SNP C T 0.2929 58 140 0.9447 4.7637441207933884E-01
X_17087825_SNP A G 0.299 58 136 0.7748 8.0257402550277923E-01
X_17087829_SNP A G 0.1333 26 169 0.3827 3.7563466917228627E-01
X_17087871_SNP T C 0.3246 62 129 0.3217 1.6463006688140336E-01
X_17087880_SNP C T 0.09045 18 181 0.2182 1.6050587495134294E-01
X_17088091_SNP T G 0.4175 81 113 0.5292 7.9329066768760226E-01
X_17088145_SNP G A 0.4031 79 117 0.544 7.6441298103389899E-01
X_17088370_SNP A C 0.3731 72 121 0.4892 7.0369960910959262E-01
X_17088478_SNP T C 0.4105 78 112 0.6782 9.6885148443234759E-01
X_17088565_SNP T G 0.4021 78 116 0.4601 6.5510714049265806E-01
X_17088567_SNP T G 0.4051 79 116 0.4514 6.4511869965999358E-01
X_17088900_SNP T G 0.1765 30 140 0.8907 9.2291854688406127E-01
X_17088955_SNP T C 0.2222 42 147 0.3873 4.4769364288899571E-01
X_17089040_SNP A T 0.4531 87 105 0.2323 3.1504488391444807E-01
X_17089044_SNP C G 0.2969 57 135 0.7787 5.4909818066514338E-01
X_17089161_SNP C G 0.4508 87 106 0.4803 6.8063013091635427E-01
X_17094527_SNP T C 0.4607 88 103 0.2961 3.0920312283282136E-01
X_17094652_SNP G C 0.467 92 105 0.853 8.0336580582428851E-01
X_17094823_SNP G A 0.4227 82 112 0.7966 8.5950651953909163E-01
X_17094963_SNP G A 0.198 39 158 0.4501 2.5762840036837154E-01
X_17094986_SNP T C 0.1596 30 158 0.8555 9.6516416077286382E-01
X_17094992_SNP A G 0.1276 25 171 0.1772 3.7279210992564948E-01
X_17095001_SNP G A 0.1263 25 173 0.5041 7.7902867469910009E-01
X_17095016_SNP C T 0.3249 64 133 0.4437 4.6585904865809102E-01
X_17095070_SNP A G 0.3434 68 130 0.551 5.5132057265978962E-01
X_17095089_SNP T C 0.4646 92 106 0.6806 5.9608280245996281E-01
X_17095102_SNP A G 0.4322 86 113 0.5712 7.0058918974383277E-01
X_17095202_SNP A G 0.3046 60 137 0.8891 8.7536645916746070E-01
X_17095406_SNP G A 0.1364 27 171 0.3269 6.0568357080216928E-01
X_17095457_SNP G A 0.2893 57 140 0.2758 5.0959499060758451E-01
X_17095462_SNP G A 0.2708 52 140 0.1702 3.1307388005975445E-01
X_17095466_SNP G A 0.2872 56 139 0.2361 4.3950361983884423E-01
X_17095469_SNP G C 0.2893 57 140 0.2758 5.0959499060758451E-01
X_17095503_SNP G A 0.0804 16 183 0.672 7.1113992856283681E-01
X_17095542_SNP A C 0.2296 45 151 0.38 6.3004254023709083E-01
X_17095568_SNP G A 0.1256 25 174 0.4314 7.8476367233887123E-01
X_17096042_SNP C T 0.4541 89 107 0.206 2.4475982585220479E-01
X_17096057_SNP A C 0.3756 74 123 0.2699 3.5726047978529407E-01
X_17096400_SNP C T 0.1313 26 172 0.1541 3.4357945916020294E-01
X_17096734_SNP T C 0.2132 42 155 0.9352 8.8085028029650325E-01
X_17097212_SNP T C 0.3061 60 136 0.6974 6.7430762720077375E-01
X_17097293_SNP A G 0.301 59 137 0.6367 6.1901179218223157E-01
X_17097464_SNP A G 0.2143 42 154 0.9332 7.1917121602323775E-01
X_17097509_SNP C T 0.2169 41 148 0.783 5.6840239548082527E-01
X_17097626_SNP A T 0.1657 30 151 0.8446 9.7640104708580633E-01
X_17097638_SNP C G 0.1788 32 147 0.7149 5.6960957137956325E-01
X_17097695_SNP T C 0.05348 10 177 0.07785 2.4657673164849108E-02
X_17097699_SNP C T 0.07254 14 179 0.2531 2.4114256223948816E-01
X_17097704_SNP C T 0.2938 52 125 0.6151 6.7349971329945268E-01
X_17097707_SNP T A 0.05851 11 177 0.1582 1.4983309732053007E-01
X_17097806_SNP G A 0.3237 56 117 0.2272 5.1794126753518621E-01
X_17097833_SNP G T 0.1106 22 177 0.3301 3.9691385584484784E-01
X_17097888_SNP T A 0.05076 10 187 0.9868 9.8896533349715277E-01
X_17098035_SNP G T 0.1031 20 174 0.5243 6.5139569060912972E-01
X_17098054_SNP A G 0.4918 90 93 0.2949 5.0232831858306981E-01
X_17098065_SNP T C 0.3958 76 116 0.01034 1.9477394724776748E-02
X_17098092_DEL T TCAATAAATGA 0.08995 17 172 0.5704 6.7537310605193923E-01
X_17098104_DEL C CAGCAAATAT 0.09424 18 173 0.3876 4.7744178832198769E-01
X_17098141_SNP C T 0.1015 20 177 0.1466 2.0365585521583418E-01
X_17098192_SNP C T 0.2821 55 140 0.8459 7.8541081253284339E-01
X_17098224_SNP A T 0.1005 20 179 0.3344 4.0240267898692195E-01
X_17098230_SNP G A 0.3065 61 138 0.8697 9.3235857026124835E-01
X_17098430_DEL C CC 0.16 28 147 0.6706 7.3188484060789305E-01
X_17098561_SNP T A 0.3702 67 114 0.2491 5.6411908620905482E-01
X_17098576_SNP A C 0.1005 20 179 0.5134 7.7381427848940532E-01
X_17098577_SNP A C 0.1005 20 179 0.5225 7.1534062252692432E-01
X_17098732_SNP T C 0.3229 62 130 0.05393 6.2503165685955320E-02
X_17098742_SNP A G 0.06566 13 185 0.2031 3.7597252775941326E-01
X_17098759_SNP T G 0.06599 13 184 0.2034 3.7174676578523480E-01
X_17098779_SNP G C 0.2857 54 135 0.5567 3.9523641122000641E-01
X_17098784_SNP C T 0.2842 54 136 0.5038 3.6154985793322303E-01
X_17098801_SNP A C 0.2732 53 141 0.4906 3.4739834369923772E-01
X_17098806_SNP T C 0.2775 53 138 0.4748 3.2840108545358671E-01
X_17098808_SNP A T 0.3109 60 133 0.07521 5.6692858064618719E-02
X_17098811_SNP C T 0.2723 52 139 0.367 2.3637565347038125E-01
X_17098819_SNP C A 0.2674 50 137 0.7526 5.6685457794461414E-01
X_17098820_SNP T G 0.2787 51 132 0.344 2.9624565216233367E-01
X_17098841_SNP A T 0.3152 58 126 0.1424 1.1018846236305835E-01
X_17098844_INS G ATTTTATA 0.2951 54 129 0.1242 9.0676753652925823E-02
X_17098863_SNP A T 0.3143 55 120 0.1219 9.6000851176735180E-02
X_17098873_SNP T C 0.3006 52 121 0.09341 8.2533446773711522E-02
X_17099026_SNP T C 0.2396 46 146 0.1599 1.1492999849148045E-01
X_17099138_SNP C A 0.3212 62 131 0.08871 1.4380961578865692E-01
X_17099139_SNP A C 0.2653 52 144 0.06651 6.6547127928563488E-02
X_17099156_SNP G C 0.3041 59 135 0.1492 1.6018909163456829E-01
X_17099164_SNP G C 0.3112 61 135 0.2432 2.6016894075486185E-01
X_17099198_SNP T A 0.3105 59 131 0.2096 1.9142921347634700E-01
X_17099442_SNP T G 0.3214 63 133 0.4986 3.9549436919517178E-01
X_17099547_SNP T A 0.4813 90 97 0.7492 9.3598148766545908E-01
X_17099553_SNP T A 0.3714 65 110 0.6345 5.8804120751623379E-01
X_17099560_SNP A T 0.4301 80 106 0.7586 6.5508161770925621E-01
X_17099564_SNP C A 0.3394 56 109 0.584 3.2390352614704288E-01
X_17099566_SNP T A 0.4271 82 110 0.7609 6.9480265825528664E-01
X_17099567_SNP T A 0.4375 84 108 0.7136 5.7531625649340667E-01
X_17099569_SNP T A 0.4323 83 109 0.9273 8.6281780833096955E-01
X_17099571_MNP TTT GAA 0.433 84 110 0.866 7.5746557226667877E-01
X_17099576_SNP T A 0.4404 85 108 0.8086 7.0893599142819697E-01
X_17099596_SNP C G 0.4309 78 103 0.3457 3.9531807627583615E-01
X_17099603_SNP A C 0.4688 90 102 0.4744 5.9395398412247757E-01
X_17099617_SNP A T 0.05612 11 185 0.1171 9.8686400829833154E-02
X_17099620_SNP C A 0.4813 90 97 0.5013 6.1511270784022121E-01
X_17099644_INS AAGTA A 0.3556 64 116 0.8616 8.7047614583781696E-01
X_17099666_SNP T C 0.4293 82 109 0.6904 6.9622636143509720E-01
X_17099670_SNP T C 0.4754 87 96 0.5915 8.2699719403490501E-01
X_17099702_SNP T C 0.4309 81 107 0.6423 6.1523154958737791E-01
X_17099723_SNP A G 0.4237 75 102 0.6425 6.1576691930572047E-01
X_17099744_SNP C A 0.4682 81 92 0.6784 6.4898558355512459E-01
X_17099808_SNP C A 0.3122 59 130 0.2923 2.3965971311553058E-01
X_17099908_SNP T G 0.359 70 125 0.4974 4.5438650204118902E-01
X_17099911_DEL TATTAAATTCATA T 0.05699 11 182 0.597 6.0965359395958263E-01
X_17099975_SNP T C 0.366 71 123 0.3584 3.1901057037450764E-01
X_17099989_SNP C T 0.3586 71 127 0.3912 3.5292826650320142E-01
X_17100187_SNP G C 0.2784 54 140 0.6011 5.2857528108609508E-01
X_17100197_SNP C G 0.2132 42 155 0.339 2.0712531357830755E-01
X_17100250_SNP T G 0.2344 45 147 0.7239 6.5620752642355229E-01
X_17100435_SNP T A 0.2938 57 137 0.05673 5.0723424193187164E-02
X_17100564_SNP T C 0.2732 53 141 0.5883 6.0557311170393002E-01
X_17100588_SNP A G 0.2798 54 139 0.1664 1.4923419600468901E-01
X_17100627_SNP C T 0.289 50 123 0.3357 1.9051211585053673E-01
X_17100739_SNP C A 0.09045 18 181 0.4331 5.5427301177946231E-01
X_17100777_SNP G C 0.2446 45 139 0.8533 9.5538171648415648E-01
X_17100831_SNP T C 0.09239 17 167 0.5356 8.5062328686434330E-01
X_17100856_SNP A G 0.2526 49 145 0.7481 9.6710042967681964E-01
X_17100906_SNP C G 0.08629 17 180 0.3102 4.0621922399281962E-01
X_17100970_INS A AGTGCCA 0.1923 35 147 0.6412 7.4686312487792916E-01
X_17101116_SNP C T 0.2486 46 139 0.6729 9.9323123175113559E-01
X_17101233_SNP T C 0.227 42 143 0.3704 5.7158705989424907E-01
X_17101287_SNP T C 0.2 37 148 0.7437 9.3301316249278898E-01
X_17101385_SNP T C 0.1937 37 154 0.2403 1.5894469845192094E-01
X_17101437_SNP T C 0.3141 60 131 0.7628 6.3855468707508400E-01
X_17101524_SNP G C 0.2723 52 139 0.8048 7.8360464441673428E-01
X_17101590_SNP T C 0.06736 13 180 0.01252 1.2050307293821760E-01
X_17101635_SNP A C 0.1875 33 143 0.4145 2.6861593248250615E-01
X_17101710_SNP C T 0.3316 64 129 0.2935 3.5509730623620961E-01
X_17101716_SNP C T 0.3333 66 132 0.332 4.3909360811511788E-01
X_17101738_INS GGC G 0.3402 66 128 0.2942 3.6911381809243360E-01
X_17101786_SNP T A 0.3915 74 115 0.317 4.4754646853521063E-01
X_17101895_SNP G T 0.3673 72 124 0.3615 4.7914853591341522E-01
X_17102039_SNP T A 0.07071 14 184 0.8807 8.2526270256499712E-01
X_17102099_SNP T A 0.07 14 186 0.8803 7.0364818729293077E-01
X_17102403_SNP G A 0.07576 15 183 0.6812 8.4859708689834012E-01
X_17102412_SNP T A 0.07107 14 183 0.7489 9.3255526871559102E-01
X_17102414_SNP T C 0.07576 15 183 0.6812 8.4859708689834012E-01
X_17102427_SNP G A 0.07614 15 182 0.6948 8.6227731037924737E-01
X_17102461_SNP C T 0.1061 21 177 0.08299 1.7418475095601715E-01
X_17102547_SNP A C 0.055 11 189 0.03072 5.6702466946974145E-02
X_17102575_SNP T A 0.05528 11 188 0.02804 5.9280114799024716E-02
X_17102577_SNP G C 0.06 12 188 0.05466 9.6538615039678533E-02
X_17102718_SNP A C 0.055 11 189 0.03914 6.1615708661030721E-02
X_17102729_SNP G T 0.05025 10 189 0.0181 3.4461806165108508E-02
X_17102769_SNP T C 0.0603 12 187 0.07526 9.8355360262991409E-02
X_17102819_SNP C T 0.1949 38 157 0.4458 4.1401144337292839E-01
X_17102843_SNP C T 0.2437 48 149 0.9688 6.9975699462429986E-01
X_17102898_SNP C T 0.1066 21 176 0.08081 2.7013632989011249E-01
X_17103228_SNP T A 0.07447 14 174 0.03363 1.8659488582866834E-01
X_17103413_SNP T C 0.2228 43 150 0.947 7.8000311652237919E-01
X_17103419_SNP T G 0.1558 31 168 0.5221 6.4237044277904320E-01
X_17103789_SNP C G 0.151 29 163 0.2261 2.2324857503205564E-01
X_17103908_SNP A G 0.09548 19 180 0.8618 7.3523554114778844E-01
X_17103934_SNP T A 0.15 30 170 0.1968 1.9051308884143014E-01
X_17103971_SNP T C 0.1364 27 171 0.1743 1.6790296764480694E-01
X_17104715_SNP T C 0.414 77 109 0.9631 9.7217690366566978E-01
X_17104792_SNP G A 0.065 13 187 0.01952 2.4930128590607496E-02
X_17105078_SNP A T 0.105 21 179 0.4085 3.7535157259203067E-01
X_17105195_SNP A G 0.05025 10 189 0.006459 8.9200639681800992E-03
X_17105937_SNP G A 0.2284 45 152 0.4432 3.8708916443971342E-01
X_17106140_SNP G C 0.2051 40 155 0.6415 7.7428664653169343E-01
X_17107185_INS CGTTAATCATATATAC C 0.06599 13 184 0.03134 3.5118510485391788E-02
X_17107192_SNP C T 0.07035 14 185 0.00525 3.4544324074377410E-03
X_17107416_SNP C T 0.0567 11 183 0.007979 4.8234478451074803E-03
X_17107551_SNP G A 0.08543 17 182 0.07498 8.9571934963480482E-02
X_17107913_SNP C A 0.06061 12 186 0.04067 1.5505264908007621E-01
X_17107995_SNP G A 0.05051 10 188 0.1557 2.1769601612723488E-01
X_17108057_SNP C T 0.05556 11 187 0.09986 1.3302303423634032E-01
X_17108152_SNP C T 0.05556 11 187 0.0781 8.5293936111811464E-02
X_17108205_SNP G A 0.05528 11 188 0.05162 8.7033165309644556E-02
X_17108481_SNP A C 0.05 10 190 0.03741 6.5713850274020172E-02
X_17109038_SNP A T 0.05025 10 189 0.1117 1.7923868060592540E-01
X_17109166_DEL A ATGGAAA 0.4913 85 88 0.2599 2.4004808809470313E-01
X_17109304_SNP G A 0.05076 10 187 0.01606 2.5214405785476138E-02
X_17109443_SNP T C 0.4815 91 98 0.2705 2.3534993760088729E-01
X_17109518_SNP T C 0.05051 10 188 0.01073 2.1876258147983319E-02
X_17109644_SNP A C 0.5 98 98 0.9098 9.6500385610160033E-01
X_17109650_SNP T G 0.4643 91 105 0.2707 2.6655159009446172E-01
X_17109667_SNP T A 0.4623 92 107 0.3489 3.3330471572672149E-01
X_17109682_SNP A C 0.4975 98 99 0.9506 9.5649440635486882E-01
X_17109723_SNP C A 0.08 16 184 0.08724 7.1194090595789752E-02
X_17109743_SNP G A 0.065 13 187 0.6959 9.0697770238756137E-01
X_17109980_SNP T C 0.2929 58 140 0.8979 9.1133255437280836E-01
X_17110097_SNP G A 0.05051 10 188 0.2501 3.1253804639152538E-01
X_17110206_SNP A G 0.06701 13 181 0.4963 7.5176359909689427E-01
X_17110225_SNP G A 0.06154 12 183 0.9781 9.7076654922841388E-01
X_17110228_DEL T TATT 0.06122 12 184 0.09998 1.8148412667213620E-01
X_17110440_SNP C T 0.1684 33 163 0.3167 2.4399389838875740E-01
X_17110494_SNP T C 0.1753 34 160 0.6053 5.1119074375976425E-01
X_17110515_SNP C T 0.1162 23 175 0.8987 9.0933823857690288E-01
X_17111132_SNP A G 0.1218 24 173 0.6378 7.3707226444779028E-01
X_17111134_DEL G GC 0.1128 22 173 0.4552 5.3626617854206415E-01
X_17111455_SNP C T 0.1357 27 172 0.9101 9.4967727137978419E-01
X_17111822_SNP G C 0.3485 69 129 0.9879 8.2420683238864478E-01
X_17111873_SNP C T 0.3112 61 135 0.9055 7.4298362407615937E-01
X_17111936_SNP A G 0.4742 92 102 0.7902 5.2785694292368857E-01
X_17111944_SNP A G 0.2461 47 144 0.5735 7.9190554912760791E-01
X_17111984_SNP G C 0.1295 25 168 0.8964 6.4519226818680497E-01
X_17112008_SNP A C 0.2784 54 140 0.4762 8.1674832683393384E-01
X_17112050_SNP T G 0.2538 50 147 0.2694 4.1256786436157489E-01
X_17112116_SNP T A 0.4531 87 105 0.3098 3.3521703711886297E-01
X_17112175_SNP C T 0.1818 36 162 0.02441 4.7465511457948140E-02
X_17112415_SNP G C 0.4061 80 117 0.07359 8.9757798151228085E-02
X_17112417_SNP C A 0.4082 80 116 0.07103 8.4935041148287427E-02
X_17112464_SNP A G 0.355 71 129 0.676 7.2114725798192025E-01
X_17112465_SNP T G 0.3503 69 128 0.6357 6.5725919278432077E-01
X_17112486_SNP C A 0.4141 82 116 0.7185 7.9353686887937658E-01
X_17112492_SNP T C 0.05528 11 188 0.3876 4.8191715476058727E-01
X_17112505_SNP T A 0.05528 11 188 0.3931 5.1028444199665990E-01
X_17112585_SNP A C 0.3571 70 126 0.6098 6.0685022081384754E-01
X_17112778_SNP T C 0.09574 18 170 0.01549 1.6531830684567688E-02
X_17112781_SNP C G 0.1075 20 166 0.4683 6.3215758667157151E-01
X_17112785_INS GCCCGG G 0.06857 12 163 0.006358 5.1287044183352263E-03
X_17112987_SNP T A 0.1256 25 174 0.1216 2.4251323090552634E-01
X_17112993_SNP T A 0.1515 30 168 0.7869 6.3088920039763197E-01
X_17113008_SNP T C 0.07692 15 180 0.1019 8.2006533258047520E-02
X_17113009_INS AACCATAAAC A 0.06771 13 179 0.1359 1.3677126467445444E-01
X_17113080_SNP A G 0.4896 94 98 0.8561 8.8056612798721057E-01
X_17113208_SNP T C 0.1489 28 160 0.7358 4.2751592835089802E-01
X_17113218_SNP G A 0.173 32 153 0.9822 6.5372651103148627E-01
X_17113392_SNP C T 0.2804 53 136 0.3184 5.0669630735139970E-01
X_17113393_SNP T C 0.1282 25 170 0.1103 1.5633917456166480E-01
X_17113399_SNP C A 0.285 55 138 0.3997 6.3621126807145545E-01
X_17113486_SNP C G 0.2366 44 142 0.971 5.8543058048819141E-01
X_17113514_SNP G A 0.2718 53 142 0.2745 5.8064399054539095E-01
X_17113521_DEL T TAAAGTTAACAT 0.4922 95 98 0.715 6.8078636544274018E-01
X_17113608_SNP T G 0.1263 25 173 0.08014 2.0684720353878461E-01
X_17113789_SNP G A 0.2827 54 137 0.4911 8.1725783846678945E-01
X_17113851_SNP C T 0.2704 53 143 0.3775 6.6457678099891471E-01
X_17113869_SNP C G 0.2667 52 143 0.4945 8.4861982351673615E-01
X_17113880_SNP T A 0.3057 59 134 0.8589 6.5646656525436431E-01
X_17113883_SNP A G 0.2513 48 143 0.2237 5.0962171679718704E-01
X_17113894_DEL A AA 0.25 47 141 0.2721 5.2960406692923623E-01
X_17113925_SNP G A 0.2743 48 127 0.6833 4.4867435101262487E-01
X_17113933_SNP C T 0.3977 70 106 0.3389 4.6735968303321274E-01
X_17113939_SNP A G 0.3977 70 106 0.3265 3.6596761785918108E-01
X_17113952_SNP A G 0.3593 60 107 0.3957 4.0723852093537571E-01
X_17113967_SNP A T 0.2317 38 126 0.1111 1.8080064869558821E-01
X_17113968_SNP T A 0.2346 38 124 0.08886 1.6945797200990231E-01
X_17114009_SNP G A 0.1193 21 155 0.09341 1.4890442448430219E-01
X_17114011_SNP G T 0.1214 21 152 0.1004 1.4758394189450186E-01
X_17114109_SNP T G 0.369 62 106 0.75 8.3844650667190956E-01
X_17114127_SNP A T 0.382 68 110 0.8119 8.5384281701594089E-01
X_17114147_SNP T A 0.3904 73 114 0.7794 9.0679823053601916E-01
X_17114190_SNP A G 0.3927 75 116 0.6725 5.0951981263706148E-01
X_17114232_SNP A C 0.1082 21 173 0.554 6.5808270316717166E-01
X_17114257_SNP G T 0.4767 92 101 0.1178 1.4434803858081002E-01
X_17114301_SNP G C 0.3452 68 129 0.7608 6.8192883479708277E-01
X_17114326_SNP A G 0.3402 66 128 0.6529 6.0076529776232879E-01
X_17114414_SNP C G 0.1371 27 170 0.6056 6.8399095570442769E-01
X_17114461_SNP A G 0.4974 97 98 0.1326 1.0299450240287689E-01
X_17114687_SNP A T 0.1633 32 164 0.1747 1.6750666380429025E-01
X_17114800_SNP T A 0.388 71 112 0.077 5.2593667213973586E-02
X_17114990_SNP T A 0.2642 51 142 0.8598 7.7714990491950386E-01
X_17115263_SNP T C 0.2938 57 137 0.4526 6.3893428747756220E-01
X_17115329_SNP T C 0.4588 89 105 0.1609 1.0619794498972845E-01
X_17115336_SNP C T 0.4041 78 115 0.2493 2.7292027407538832E-01
X_17115403_SNP T G 0.198 39 158 0.6057 7.4614681160789209E-01
X_17115482_SNP G A 0.3586 71 127 0.5176 3.4401237274085805E-01
X_17115506_SNP G A 0.3604 71 126 0.5531 3.8675634607615650E-01
X_17115744_SNP T A 0.1148 21 162 0.7813 7.7952550634808626E-01
X_17115764_DEL A ATGGAGGTGGCGGCCA 0.15 27 153 0.2743 2.8658353269656267E-01
X_17115792_SNP C A 0.1186 23 171 0.5812 5.1236023197777802E-01
X_17115912_DEL T TATAATATACTTTATTGGTTCTAAAAAACTCATT 0.2222 42 147 0.9789 6.9635047776545078E-01
X_17116059_SNP T C 0.145 29 171 0.1047 1.2648538713952251E-01
X_17116088_SNP T A 0.4021 78 116 0.2663 1.1765255451537404E-01
X_17116110_SNP A G 0.4031 77 114 0.668 3.6635879434873275E-01
X_17116248_SNP C T 0.2423 47 147 0.9022 6.4672773435491093E-01
X_17116406_SNP T G 0.05076 10 187 0.1589 1.2639345038341754E-01
X_17116522_SNP G C 0.3613 69 122 0.6772 7.6473960330490065E-01
X_17116526_SNP T C 0.377 72 119 0.9144 9.9747977298985901E-01
X_17116654_INS TT T 0.2825 50 127 0.2451 1.9064358902618661E-01
X_17116710_DEL A ACATTACATT 0.1726 34 163 0.1628 1.3329491080529132E-01
X_17116725_DEL C CTAC 0.1692 33 162 0.1928 1.4856925098640739E-01
X_17116745_SNP T A 0.1466 28 163 0.0938 9.6802072534589612E-02
X_17116747_SNP G T 0.1737 33 157 0.2235 1.7117240263074707E-01
X_17116776_SNP G A 0.1421 26 157 0.185 2.0092984305367489E-01
X_17116777_SNP T A 0.1421 26 157 0.185 2.0092984305367489E-01
X_17116780_SNP T G 0.1492 27 154 0.1362 1.3165423159028233E-01
X_17116787_SNP A T 0.1387 24 149 0.5196 5.0278131632765710E-01
X_17116803_SNP T A 0.1529 26 144 0.1223 1.1620108668755968E-01
X_17116842_SNP T G 0.1243 21 148 0.8351 7.7964085345697132E-01
X_17116843_SNP T G 0.125 21 147 0.8444 7.8510935205950894E-01
X_17116858_SNP G A 0.1163 20 152 0.1552 2.4521761308812706E-01
X_17116893_SNP T C 0.2198 40 142 0.871 9.3261915284314056E-01
X_17116902_SNP C T 0.05291 10 179 0.4368 4.0473801219034100E-01
X_17116915_SNP G T 0.1383 26 162 0.1903 2.2241934735634883E-01
X_17116943_SNP A T 0.3696 68 116 0.3662 2.4778654974321501E-01
X_17116949_SNP T A 0.3784 70 115 0.379 2.5819659316169274E-01
X_17116959_SNP A G 0.1466 28 163 0.06356 8.0158444457633482E-02
X_17116994_SNP T A 0.1465 29 169 0.1357 1.6367595542697821E-01
X_17117135_SNP T C 0.1429 28 168 0.3455 4.7226158128947260E-01
X_17117153_SNP T C 0.2103 41 154 0.6266 8.7229557046453510E-01
X_17117262_SNP A T 0.3702 67 114 0.5081 3.7584470715868457E-01
X_17117293_SNP G C 0.2043 38 148 0.8969 9.2957919141561796E-01
X_17117312_SNP T A 0.1957 36 148 0.9619 8.9162193101201814E-01
X_17117319_SNP G A 0.2077 38 145 0.8797 9.5201657025441644E-01
X_17117331_SNP A G 0.1833 33 147 0.9901 9.4705357682072278E-01
X_17117373_SNP A T 0.2432 45 140 0.5293 6.2520845007589387E-01
X_17117507_SNP T C 0.1313 21 139 0.279 2.5167854456134064E-01
X_17117643_SNP A G 0.3867 70 111 0.5217 3.7373072011143593E-01
X_17117742_SNP G A 0.4888 87 91 0.473 5.8330669421675962E-01
X_17117754_SNP T G 0.2656 51 141 0.8482 8.4497899014814581E-01
X_17118206_SNP G A 0.2487 47 142 0.9491 9.0598030617653125E-01
X_17118303_SNP A G 0.228 44 149 0.7709 7.2148274047318028E-01
X_17118321_INS TT T 0.2368 45 145 0.7688 6.7644323911764859E-01
X_17118322_SNP A T 0.2623 48 135 0.2652 1.9374773702711023E-01
X_17118325_SNP C A 0.1701 33 161 0.2666 2.3550124348399015E-01
X_17118372_SNP C T 0.2151 40 146 0.7932 9.7588384130441796E-01
X_17118422_SNP G T 0.4513 88 107 0.5445 7.3595509762642952E-01
X_17118665_INS TGGCGAT T 0.09697 16 149 0.3178 2.5806935061826164E-01
X_17118702_SNP T G 0.06533 13 186 0.5307 6.2629483172291422E-01
X_17118935_SNP T A 0.3281 63 129 0.5552 6.0635777872022911E-01
X_17118939_SNP A T 0.1624 32 165 0.1066 1.3433096332613825E-01
X_17119045_SNP A C 0.1458 28 164 0.301 5.3873237373407279E-01
X_17119074_DEL A TTT 0.1211 23 167 0.07037 5.3621373822229750E-02
X_17119161_SNP A T 0.1272 22 151 0.3562 7.4553781067510183E-01
X_17119227_SNP A T 0.1406 27 165 0.08045 1.0464202959579605E-01
X_17119228_SNP T C 0.2723 52 139 0.6891 6.5299932579710940E-01
X_17119237_SNP T G 0.3474 66 124 0.2765 3.8736390738483784E-01
X_17119260_SNP G C 0.2234 44 153 0.2398 2.6333798967709032E-01
X_17119319_SNP T G 0.06154 12 183 0.9823 7.6374215658410316E-01
X_17119360_SNP C T 0.1546 30 164 0.9426 9.2871853311500652E-01
X_17119484_DEL G GC 0.1196 22 162 0.214 2.6065320221839317E-01
X_17119498_SNP A G 0.1726 34 163 0.2871 2.7037420103964693E-01
X_17119687_SNP T G 0.2812 54 138 0.6322 4.1913234466247495E-01
X_17119777_SNP C T 0.1429 28 168 0.8512 7.8781459773432871E-01
X_17119899_SNP A T 0.2804 53 136 0.9188 8.8944801168985510E-01
X_17119922_SNP C G 0.4722 85 95 0.8746 8.8945168647796058E-01
X_17119946_SNP G C 0.2698 51 138 0.7538 5.4105172679566160E-01
X_17120008_SNP C G 0.1265 21 145 0.6876 3.9359212824818657E-01
X_17120053_SNP C A 0.2812 54 138 0.6062 4.9440290592373648E-01
X_17120074_SNP G A 0.06383 12 176 0.9755 8.8130726663712322E-01
X_17120227_SNP A C 0.07558 13 159 0.4874 4.2905607412503388E-01
X_17120272_SNP T C 0.113 20 157 0.7678 6.8006072451498067E-01
X_17120347_SNP G A 0.1264 22 152 0.3037 6.0008391938502736E-01
X_17120493_SNP G A 0.2461 47 144 0.4114 3.3639433019502729E-01
X_17120716_SNP A T 0.2487 49 148 0.5408 6.4928683615971305E-01
X_17120717_SNP C T 0.2398 47 149 0.5402 6.4542993839857787E-01
X_17120811_SNP A C 0.285 57 143 0.8409 6.3582723091642901E-01
X_17120952_SNP T C 0.2449 48 148 0.4888 5.4563290709695422E-01
X_17120955_SNP C T 0.25 49 147 0.5848 6.3692599157379981E-01
X_17121033_SNP T C 0.0567 11 183 0.6283 8.4730151975914292E-01
X_17121035_SNP A G 0.06122 12 184 0.5999 8.0315260134690392E-01
X_17121192_SNP A G 0.05025 10 189 0.2536 4.0421721746551242E-01
X_17121220_SNP G A 0.4564 89 106 0.942 8.9641016752629998E-01
X_17121232_SNP T G 0.1307 26 173 0.08919 9.3071160444517353E-02
X_17121257_SNP C T 0.09645 19 178 0.3247 9.2612754606211589E-01
X_17121413_SNP T G 0.05556 11 187 0.5088 5.6726666820271898E-01
X_17121492_SNP T C 0.2205 43 152 0.4721 5.0193284000052807E-01
X_17121512_SNP C A 0.4518 89 108 0.6573 7.1017209135762815E-01
X_17121567_SNP C T 0.17 34 166 0.9725 7.6315668909036982E-01
X_17121636_SNP G A 0.2113 41 153 0.209 1.9325438021251840E-01
X_17121639_SNP T A 0.2563 51 148 0.6868 7.1231488564368317E-01
X_17121640_SNP A G 0.2513 49 146 0.4115 3.4893553522723564E-01
X_17121763_SNP T A 0.3061 60 136 0.7168 8.0024265879720979E-01
X_17121806_SNP C A 0.2551 50 146 0.2937 4.8719172819337564E-01
X_17121819_SNP A G 0.4416 87 110 0.4639 5.6136388655465308E-01
X_17121859_SNP T C 0.4301 83 110 0.3815 4.5108253947917087E-01
X_17121878_SNP T G 0.4323 83 109 0.4317 5.0875304604387872E-01
X_17121909_SNP C T 0.4667 91 104 0.2526 3.1342739396955255E-01
X_17121953_SNP A G 0.08205 16 179 0.4512 6.8651012838205472E-01
X_17121958_SNP T G 0.1392 27 167 0.1522 1.6247775310946699E-01
X_17121980_SNP A G 0.1347 26 167 0.1214 1.1858037114147402E-01
X_17122035_SNP T C 0.1726 34 163 0.2471 2.5102524274627003E-01
X_17122072_SNP T A 0.4974 94 95 0.2634 4.3622123916490307E-01
X_17122113_SNP G A 0.2374 47 151 0.1395 3.1263457009128648E-01
X_17122183_SNP C T 0.2374 47 151 0.1959 3.9551660792490984E-01
X_17122293_SNP A G 0.2081 41 156 0.37 5.1769742144782804E-01
X_17122463_SNP A C 0.4308 84 111 0.2987 3.0970057765652248E-01
X_17122533_SNP T C 0.4249 82 111 0.8242 7.9543109558194214E-01
X_17122537_SNP G A 0.09045 18 181 0.8739 8.6760437785348765E-01
X_17122631_SNP G A 0.145 29 171 0.1894 2.0847066199630859E-01
X_17122745_SNP A T 0.2564 50 145 0.1502 2.2928070362840092E-01
X_17123003_SNP T A 0.401 79 118 0.3445 4.5943893452587636E-01
X_17123071_SNP T C 0.4031 79 117 0.0955 1.9022763536354670E-01
X_17123126_SNP A T 0.145 29 171 0.1894 2.0847066199630859E-01
X_17123127_SNP A T 0.1327 26 170 0.2061 2.7128464862201440E-01
X_17123194_SNP G A 0.2071 41 157 0.7423 6.8330155768031020E-01
X_17123373_SNP C T 0.4611 89 104 0.1418 1.9203938379652041E-01
X_17123585_SNP T C 0.3909 77 120 0.8177 8.7623057112491165E-01
X_17123641_SNP C T 0.1859 37 162 0.9651 9.5508634059575293E-01
X_17123703_SNP A G 0.1859 37 162 0.8912 8.8055480581140044E-01
X_17123730_DEL T TT 0.3617 68 120 0.5425 7.0708455892672184E-01
X_17123795_SNP T C 0.185 37 163 0.9672 9.5254710367455986E-01
X_17123894_SNP C T 0.3454 67 127 0.6584 3.5305228691542778E-01
X_17123937_SNP A G 0.4162 82 115 0.5181 8.5269075826377438E-01
X_17123954_SNP G A 0.4192 83 115 0.4794 8.1108456933676898E-01
X_17123992_SNP A G 0.1919 38 160 0.9994 7.5698713693629405E-01
X_17123993_SNP T A 0.191 38 161 0.983 7.6916608483936855E-01
X_17124010_SNP C A 0.4235 83 113 0.7071 9.2423418599708063E-01
X_17124022_SNP T G 0.4346 83 108 0.8377 8.4752810399599898E-01
X_17124025_SNP T A 0.4219 81 111 0.7416 9.3668406508131674E-01
X_17124039_SNP T G 0.4256 83 112 0.7154 9.4182720772065198E-01
X_17124043_DEL TTATTATGTAAGCTTTTGGCACACACACAAGTAACTCCAACTAGCCAATTT T 0.4719 84 94 0.6728 9.4474394899406988E-01
X_17124131_SNP A G 0.1616 32 166 0.6532 6.9150794022958273E-01
X_17124146_SNP A C 0.4241 81 110 0.7219 9.2526726195346376E-01
X_17124176_SNP T C 0.3692 72 123 0.7719 8.9788203902060482E-01
X_17124234_SNP A G 0.4154 81 114 0.4604 8.1695930823451912E-01
X_17124261_SNP T G 0.1152 22 169 0.1449 1.6353173282607425E-01
X_17124270_SNP C T 0.1832 35 156 0.9914 9.1417852865605820E-01
X_17124408_SNP T C 0.3598 68 121 0.876 9.0959525393110507E-01
X_17124490_SNP A G 0.4171 78 109 0.7509 7.5077966197821255E-01
X_17124555_DEL C CTGCTCCAGCACCTTGCCAGCCACCAGCTCCTCCAGCACCACCACGACC 0.05946 11 174 0.9126 5.9914480925176972E-01
X_17124781_SNP A G 0.125 24 168 0.07914 7.6809741974460666E-02
X_17124820_SNP C T 0.4588 89 105 0.488 7.6843003501017249E-01
X_17124880_SNP A G 0.32 56 119 0.3719 2.1703291444777928E-01
X_17125002_SNP T C 0.3575 69 124 0.949 9.3051388842989002E-01
X_17125014_SNP G T 0.3641 71 124 0.9872 9.5267067695416552E-01
X_17125015_SNP A C 0.1531 30 166 0.9361 7.6986334283802560E-01
X_17125197_SNP T A 0.1633 32 164 0.8892 9.8705945492912450E-01
X_17125207_SNP C T 0.1582 31 165 0.6956 7.8174038272339652E-01
X_17125244_SNP C T 0.1624 32 165 0.9252 9.7342597963649258E-01
X_17125252_SNP C T 0.1574 31 166 0.8926 9.7258842108243715E-01
X_17125318_DEL T TTT 0.134 26 168 0.9902 8.8601308405961277E-01
X_17125376_SNP A C 0.09596 19 179 0.9642 9.6743999470912878E-01
X_17125403_SNP A C 0.4264 84 113 0.4903 7.9700428586683825E-01
X_17125467_INS T TTGCT 0.4457 78 97 0.4811 6.6369378661919076E-01
X_17125702_SNP C T 0.1179 23 172 0.08652 1.7462736210659768E-01
X_17125737_SNP G A 0.3958 76 116 0.5742 6.5404014564953794E-01
X_17125761_SNP A T 0.2194 43 153 0.8095 7.8916501950277662E-01
X_17125766_SNP A G 0.2092 41 155 0.9788 9.4165287009235721E-01
X_17125779_SNP C G 0.2564 50 145 0.1934 2.3993077985701472E-01
X_17125781_SNP T A 0.2261 45 154 0.8491 9.6928817681651824E-01
X_17125818_SNP C A 0.1231 24 171 0.07223 8.8367974359294332E-02
X_17125842_SNP G A 0.4112 81 116 0.8013 9.4949108687652950E-01
X_17125917_SNP A T 0.1276 25 171 0.6181 6.2167883382108569E-01
X_17125931_DEL C CTTG 0.135 27 173 0.7556 7.5762364096627743E-01
X_17125972_SNP T A 0.2423 47 147 0.32 4.0101814551169279E-01
X_17125989_DEL A ATA 0.1094 21 171 0.7741 7.5465121315998140E-01
X_17125997_SNP G A 0.1224 24 172 0.9655 9.9204158684637300E-01
X_17126029_SNP T C 0.1508 30 169 0.4714 4.9747346191755593E-01
X_17126050_SNP G T 0.288 55 136 0.4435 9.5228688645384296E-01
X_17126074_SNP G T 0.2932 56 135 0.3943 8.6309713774130892E-01
X_17126105_SNP T A 0.3041 59 135 0.4296 7.7969581117812758E-01
X_17126167_SNP C G 0.3093 60 134 0.3631 7.0893497606603728E-01
X_17126181_SNP A G 0.3046 60 137 0.3725 6.2609463765825824E-01
X_17126192_DEL AAA T 0.3158 60 130 0.3124 5.3603944175705442E-01
X_17126213_SNP C T 0.3046 60 137 0.379 6.4563014222344295E-01
X_17126238_SNP G A 0.301 59 137 0.6717 9.5643850152774934E-01
X_17126298_SNP G A 0.2969 57 135 0.3616 7.1090747922422892E-01
X_17126321_SNP T C 0.2969 57 135 0.4262 7.7847461387751204E-01
X_17126376_SNP T A 0.3041 59 135 0.4672 7.8809729921598204E-01
X_17126444_SNP C A 0.4635 89 103 0.5543 8.1237423999474601E-01
X_17126750_SNP A G 0.1759 35 164 0.5242 7.0745499648086951E-01
X_17126925_SNP A G 0.1237 24 170 0.8664 9.8353701545631200E-01
X_17126933_SNP C A 0.1531 30 166 0.7209 8.9185826988138495E-01
X_17126935_SNP A C 0.2887 56 138 0.6037 6.6799795363956260E-01
X_17126966_SNP G T 0.4404 85 108 0.9609 8.3244304713219663E-01
X_17126976_SNP T C 0.4365 86 111 0.9551 9.3213790197259638E-01
X_17126990_SNP C A 0.4404 85 108 0.8444 7.2856799850729925E-01
X_17127016_SNP C A 0.1429 28 168 0.5584 5.1096731520500183E-01
X_17127094_SNP G T 0.1173 23 173 0.4919 4.5392777472546775E-01
X_17127117_SNP T A 0.1224 24 172 0.5242 5.0520467255848267E-01
X_17127135_SNP A G 0.1616 32 166 0.6007 8.0995257308407942E-01
X_17127301_SNP A G 0.3793 66 108 0.7093 8.1105486484062062E-01
X_17127488_SNP C A 0.3636 64 112 0.5586 2.2959103720522278E-01
X_17127554_SNP G C 0.4416 87 110 0.6713 4.0025249040847344E-01
X_17127570_SNP T G 0.1429 28 168 0.213 3.2259372967288469E-01
X_17127586_SNP A T 0.1354 26 166 0.232 3.0065090108607995E-01
X_17127723_SNP T G 0.1392 27 167 0.6334 8.0252728827473718E-01
X_17127787_SNP T A 0.1333 26 169 0.9476 9.4080434457916751E-01
X_17127835_INS ACA A 0.08021 15 172 0.4032 3.6224319996466148E-01
X_17128239_SNP A G 0.3299 65 132 0.5932 8.3002161608976754E-01
X_17128345_SNP A G 0.1224 24 172 0.7188 6.5626022786050608E-01
X_17128348_DEL A ATTCCAGGAATTCTATGAATTGCCTGAAACTTCCTCAACATA 0.3384 67 131 0.9694 9.4303009398135618E-01
X_17128438_SNP T C 0.4327 74 97 0.6776 8.3239833150871301E-01
X_17128441_SNP C T 0.5 94 94 0.6095 8.6189870870155338E-01
X_17128444_SNP T A 0.3679 71 122 0.8741 9.5322931224570395E-01
X_17128457_SNP C T 0.4974 95 96 0.5922 8.1856572161528907E-01
X_17128467_INS TATATATATA T 0.1192 23 170 0.7104 4.3906574082073058E-01
X_17128475_SNP A G 0.371 69 117 0.9473 8.1652315164827161E-01
X_17128524_SNP A T 0.266 50 138 0.9264 7.9888038044188614E-01
X_17128528_SNP A C 0.2694 52 141 0.9547 8.6973292621640441E-01
X_17128542_SNP T A 0.2718 53 142 0.9082 9.0498955454139418E-01
X_17128588_DEL C CAAAGCAACCAAACCA 0.2169 41 148 0.7388 5.3326671153254201E-01
X_17128612_SNP C G 0.2383 46 147 0.809 7.5952498077382602E-01
X_17128627_SNP A T 0.2449 48 148 0.9974 9.9846881350950989E-01
X_17128658_DEL A ATTATT 0.2653 52 144 0.5344 5.7460177901708276E-01
X_17128666_SNP A T 0.2577 50 144 0.6812 8.9582061737595631E-01
X_17128668_INS ACTCGCATTTGAAACA A 0.2421 46 144 0.803 7.9078631998442528E-01
X_17129071_SNP T G 0.2593 49 140 0.2759 1.9682048192801849E-01
X_17129136_SNP G C 0.06 12 188 0.7555 8.7094492537376900E-01
X_17129160_SNP A T 0.1231 24 171 0.519 2.2520346314775019E-01
X_17129588_SNP A T 0.3112 61 135 0.3693 6.3616481879570208E-01
X_17129611_SNP G A 0.1777 35 162 0.7338 8.7676832284466089E-01
X_17129657_SNP G T 0.1333 26 169 0.7607 4.7972053787709046E-01
X_17129734_SNP A T 0.3883 73 115 0.3123 2.2415256195444366E-01
X_17129845_SNP C A 0.1466 28 163 0.9443 4.0812425974919142E-01
X_17129917_SNP G T 0.1333 26 169 0.6282 3.6503344162920359E-01
X_17130142_SNP T A 0.1414 28 170 0.7603 4.6365379715557742E-01
X_17130146_INS CTGT C 0.07143 14 182 0.7842 6.5441015619134801E-01
X_17130157_SNP A G 0.4794 93 101 0.9905 9.1070393585764675E-01
X_17130159_SNP T A 0.4811 89 96 0.9267 7.2298909018366397E-01
X_17130161_SNP G T 0.1371 27 170 0.9688 6.1433959699317653E-01
X_17130272_SNP A C 0.1117 22 175 0.8436 9.4953487550433557E-01
X_17130350_SNP A G 0.05584 11 186 0.2762 2.1203296363657498E-01
X_17130362_SNP T C 0.1276 25 171 0.8981 7.8270544892341698E-01
X_17130408_SNP A G 0.07538 15 184 0.263 2.2372903550069001E-01
X_17130499_SNP A G 0.101 20 178 0.5866 7.0474962965346055E-01
X_17130506_DEL C CAAT 0.1231 24 171 0.8974 7.0528456625387093E-01
X_17130532_SNP T C 0.2656 51 141 0.4662 1.8748274289899680E-01
X_17130828_SNP T A 0.487 94 99 0.8551 9.5839101721937581E-01
X_17130876_SNP T G 0.2708 52 140 0.5341 2.4840222096938036E-01
X_17130908_SNP T C 0.4974 96 97 0.5269 5.8969037299786731E-01
X_17130948_SNP A G 0.4731 88 98 0.8072 8.5868142106442225E-01
X_17131043_SNP T C 0.4872 95 100 0.4614 6.0222784802413187E-01
X_17131069_SNP A G 0.2959 58 138 0.9899 7.3091339696574287E-01
X_17131101_SNP T G 0.2615 51 144 0.7176 9.1883701787306227E-01
X_17131105_SNP C T 0.2653 52 144 0.6619 8.6951476175697484E-01
X_17131158_SNP T A 0.1289 25 169 0.6934 4.2321214307443711E-01
X_17131196_SNP T A 0.05556 11 187 0.1725 1.0770180250694927E-01
X_17131210_SNP A C 0.3814 74 120 0.9644 9.4863090619054469E-01
X_17131312_SNP A G 0.3073 59 133 0.5488 8.5201436594096158E-01
X_17131349_SNP G T 0.3385 65 127 0.8312 6.5552772012013072E-01
X_17131532_SNP A T 0.1897 37 158 0.2936 2.0843980464026679E-01
X_17131542_SNP A T 0.148 29 167 0.302 3.6907246265939553E-01
X_17131565_SNP A T 0.1786 35 161 0.3364 2.5476028584534616E-01
X_17131567_SNP G C 0.1117 22 175 0.7824 7.7044799609133907E-01
X_17131568_SNP T A 0.1753 34 160 0.2375 1.7799627217864389E-01
X_17131644_SNP T A 0.3575 69 124 0.8792 6.7244136807495547E-01
X_17131655_SNP T A 0.3744 73 122 0.8828 6.6247271708546984E-01
X_17131668_SNP G C 0.1675 33 164 0.2171 9.7337472832359717E-02
X_17131687_SNP C G 0.101 20 178 0.9532 8.8522774278764116E-01
X_17131729_SNP G T 0.09184 18 178 0.5662 4.7635121078435794E-01
X_17131731_SNP A T 0.09645 19 178 0.8528 7.3698061211740962E-01
X_17131859_SNP T G 0.1414 28 170 0.5519 7.5056871684266890E-01
X_17131875_SNP A C 0.1327 26 170 0.4751 2.0373412492978205E-01
X_17132022_SNP G A 0.4301 83 110 0.1667 4.3300996734557562E-01
X_17132168_SNP T C 0.07107 14 183 0.2479 1.3778188000761904E-01
X_17132190_SNP G T 0.3163 62 134 0.9 6.6259498553597540E-01
X_17132311_SNP C T 0.2872 54 134 0.1928 5.0038627339693653E-01
X_17132322_SNP G T 0.2448 47 145 0.7814 4.8690586555079185E-01
X_17132475_SNP C T 0.2435 47 146 0.253 5.7049002183864071E-02
X_17132558_SNP G A 0.09326 18 175 0.3922 4.4025803011107512E-01
X_17132671_SNP G A 0.2337 43 141 0.6512 2.2095854470465814E-01
X_17132768_SNP A T 0.2143 42 154 0.7307 2.2463761464116427E-01
X_17132781_SNP A T 0.2261 45 154 0.8513 3.0577200881777311E-01
X_17132803_SNP T A 0.1658 33 166 0.8716 7.1728272712947150E-01
X_17132817_SNP G C 0.2268 44 150 0.8646 4.5521720937568289E-01
X_17132839_SNP G A 0.232 45 149 0.844 3.0284237169140316E-01
X_17132848_SNP G T 0.224 43 149 0.7559 2.8988506282619575E-01
X_17132994_SNP A G 0.159 31 164 0.7736 9.9244070638087356E-01
X_17133097_INS AGCCCA A 0.1361 26 165 0.8075 9.6153529867978216E-01
X_17133137_DEL A ATATGTATA 0.1598 31 163 0.9744 8.2667021807224439E-01
X_17133241_SNP A G 0.1717 34 164 0.748 9.2463984213887951E-01
X_17133253_SNP C T 0.1717 34 164 0.9056 7.2995929823950423E-01
X_17133256_SNP T G 0.1055 21 178 0.2962 4.7564652679284192E-01
X_17133298_SNP C A 0.3046 60 137 0.9027 9.1241411960597807E-01
X_17133299_SNP T C 0.3081 61 137 0.8934 9.3164721498736391E-01
X_17133321_SNP C T 0.303 60 138 0.9099 9.5426620921959171E-01
X_17133505_SNP A G 0.1263 25 173 0.6175 6.4376032634525315E-01
X_17133556_SNP C A 0.1307 26 173 0.7545 9.3615537655529613E-01
X_17133607_SNP C A 0.1168 23 174 0.824 3.5994092315601822E-01
X_17134445_DEL T TACTTTATAACT 0.1696 29 142 0.6636 5.2813862306943538E-01
X_17134530_SNP G A 0.2462 48 147 0.9776 8.2745020929928692E-01
X_17134541_SNP C T 0.1919 38 160 0.8989 9.0526309682450301E-01
X_17134595_SNP A G 0.2449 48 148 0.9485 6.9787479880137826E-01
X_17134692_SNP G C 0.2792 55 142 0.9062 6.9682554526959961E-01
X_17135090_DEL A ACTTCGACTCCGAGTTACGA 0.07071 14 184 0.7928 6.6958982541009426E-01
X_17135121_DEL T TCTTGTGGCA 0.07071 14 184 0.7928 6.6958982541009426E-01
X_17135193_SNP T C 0.07035 14 185 0.7569 2.5750514261022683E-01
X_17135251_SNP A G 0.07071 14 184 0.9418 4.7334605039729893E-01
X_17135262_SNP T A 0.07035 14 185 0.8578 4.0408311481066050E-01
X_17135333_SNP C A 0.4301 83 110 0.311 8.0618046432785428E-01
X_17135703_SNP C G 0.3229 62 130 0.7236 6.1974891078873329E-01
X_17136017_SNP A G 0.4343 86 112 0.9967 9.9197057933070742E-01
X_17137480_SNP G A 0.1218 24 173 0.345 2.8272620162535556E-01
X_17137616_SNP G C 0.1117 22 175 0.8162 7.4135609753279863E-01
X_17137843_SNP C T 0.1616 32 166 0.09867 1.2339531779907842E-01
X_17138210_SNP T G 0.1959 38 156 0.1343 7.0670108368425508E-02
X_17138660_SNP A G 0.1224 24 172 0.1391 3.7015572631469422E-02
X_17139176_SNP C A 0.1162 23 175 0.1622 5.8094503246353867E-02
X_17139205_SNP G A 0.1624 32 165 0.102 5.8339095554856411E-02
X_17139255_SNP C A 0.1071 21 175 0.2598 1.2194164064072988E-01
X_17139452_SNP T C 0.1256 25 174 0.2836 2.0453322250307482E-01
X_17139514_SNP A G 0.1307 26 173 0.4703 2.9491427848186713E-01
X_17139618_SNP G A 0.1856 36 158 0.3837 3.1994994311831737E-01
X_17139976_SNP T G 0.1307 26 173 0.5945 7.0653998868078716E-01
X_17140142_SNP G T 0.08 16 184 0.8568 8.4006263926470870E-01
X_17141016_SNP G A 0.3523 68 125 0.1407 1.1340935925102524E-01
X_17141361_SNP T A 0.05 9 171 0.005536 4.1662310268592177E-02
X_17141545_SNP T A 0.05076 10 187 0.009294 5.8451042769431576E-02
X_17141782_SNP T C 0.05584 11 186 0.4411 5.9203760823297125E-01
X_17141797_SNP T C 0.05556 11 187 0.4536 6.0578273850065001E-01
X_17141808_SNP A G 0.05556 11 187 0.4183 4.9923660937707848E-01
X_17141898_SNP T A 0.08629 17 180 0.05634 8.9454317760787050E-02
X_17141921_SNP G A 0.2917 56 136 0.581 5.8306473129725367E-01
X_17141922_SNP G A 0.2995 59 138 0.5904 6.1515322071802236E-01
X_17141942_SNP T C 0.05102 10 186 0.7836 7.7716167934995928E-01
X_17141952_INS TAATT T 0.2926 55 133 0.1594 1.8452231096267790E-01
X_17141991_DEL A ACCAATGGCATAA 0.2623 48 135 0.2002 2.3347066070986722E-01
X_17142018_DEL A ATATATCCCA 0.06383 12 176 0.08987 2.2324536259418985E-02
X_17142031_MNP GGG TAT 0.07065 13 171 0.1467 4.6899804548006144E-02
X_17142037_DEL T TATATATT 0.06952 13 174 0.1385 4.1672117329628326E-02
X_17142058_SNP T G 0.05882 11 176 0.03237 8.1262620904541272E-03
X_17142136_SNP A G 0.05025 10 189 0.7876 7.7111717640391808E-01
X_17142148_SNP A T 0.05 10 190 0.7741 7.8559331524266196E-01
X_17142169_SNP G T 0.3249 64 133 0.1275 1.6935147448970378E-01
X_17142187_INS ACAA A 0.2652 48 133 0.1841 4.2327935897952440E-01
X_17142270_SNP T C 0.2347 46 150 0.058 1.2687677533421360E-01
X_17142279_SNP C T 0.2872 56 139 0.3412 4.4301595206112943E-01
X_17142321_SNP A T 0.2843 56 141 0.09472 7.8651951216368504E-02
X_17142322_SNP T C 0.2893 57 140 0.1328 1.0509776564152851E-01
X_17142328_SNP T A 0.2843 56 141 0.09668 7.3661814108987686E-02
X_17142372_SNP T A 0.2944 58 139 0.1244 9.2225497799510614E-02
X_17142436_SNP T C 0.4923 96 99 0.3749 4.0369493386886124E-01
X_17143177_SNP T C 0.4974 95 96 0.6679 5.5016959806184729E-01
X_17143348_SNP C T 0.4684 89 101 0.2469 1.2179706027486836E-01
X_17143404_SNP T C 0.07576 15 183 0.9296 8.0904875377400309E-01
X_17143412_SNP C T 0.07035 14 185 0.9067 8.2228925009480558E-01
X_17143508_SNP G A 0.4897 95 99 0.6957 5.5928582968158680E-01
X_17143774_SNP A G 0.4948 96 98 0.5676 4.7422923563472119E-01
X_17143783_SNP T A 0.4822 95 102 0.5378 3.9211542369212793E-01
X_17144119_SNP G A 0.4555 87 104 0.07241 5.4664630399589784E-02
X_17144317_SNP C G 0.4948 96 98 0.9388 6.7472386576521903E-01
X_17144338_SNP T C 0.05076 10 187 0.2039 1.3556350195382216E-01
X_17144518_SNP A G 0.3476 65 122 0.5749 4.5821236997269821E-01
X_17144521_SNP T C 0.3627 70 123 0.6664 6.4295850234144680E-01
X_17144527_SNP T C 0.3692 72 123 0.5349 4.8225110758310075E-01
X_17144687_SNP C T 0.4749 85 94 0.7669 8.3520319150213840E-01
X_17144780_SNP T C 0.4456 86 107 0.08209 3.8163789862176410E-02
X_17144781_SNP G T 0.4096 77 111 0.16 9.2939931241075247E-02
X_17144817_SNP G A 0.4898 96 100 0.07385 5.6396599839497491E-02
X_17144830_SNP C A 0.4421 84 106 0.07362 3.1257457465909501E-02
X_17144835_SNP G A 0.4365 86 111 0.1081 5.3131238046408173E-02
X_17144843_SNP A C 0.4301 83 110 0.2105 1.8468889028766200E-01
X_17144898_SNP T A 0.1357 27 172 0.2117 2.4919604617747548E-01
X_17145148_SNP C T 0.09794 19 175 0.00162 1.5354223122588530E-02
X_17145258_SNP A G 0.3866 75 119 0.4429 1.6984926035489145E-01
X_17145577_SNP A G 0.09091 18 180 0.7019 5.1947503044637644E-01
X_17145629_SNP T C 0.3641 71 124 0.6928 3.5581776052575143E-01
X_17145669_SNP A T 0.05076 10 187 0.1327 3.8413525283528892E-02
X_17145702_SNP G A 0.3179 62 133 0.8526 3.8114401666667119E-01
X_17145705_SNP A T 0.366 71 123 0.9121 3.6497160235196846E-01
X_17145940_SNP T C 0.3802 73 119 0.8735 5.4710658221712194E-01
X_17145944_SNP T C 0.3789 72 118 0.827 5.1092845531462039E-01
X_17145954_SNP A T 0.377 72 119 0.8098 4.9395438601262109E-01
X_17146013_SNP C A 0.3866 75 119 0.8725 5.5651863316766803E-01
X_17146044_SNP A G 0.4219 81 111 0.7606 3.7243925601451400E-01
X_17146090_SNP A G 0.4021 78 116 0.6765 9.5137189187697202E-01
X_17146204_SNP T C 0.07538 15 184 0.2085 2.0585484012053545E-01
X_17146226_SNP C T 0.4973 93 94 0.5261 6.4834101426426993E-01
X_17146241_SNP T C 0.06061 12 186 0.5282 3.5598341977923298E-01
X_17146247_SNP T C 0.3744 73 122 0.7627 6.1038762032670568E-01
X_17146291_SNP G C 0.4409 82 104 0.9421 9.3720890144098945E-01
X_17146485_SNP T A 0.06154 12 183 0.3427 3.8767794222227980E-01
X_17146744_SNP T A 0.101 20 178 0.6896 9.5419177431271784E-01
X_17146758_SNP C T 0.1 20 180 0.687 9.4739978167297056E-01
X_17146854_SNP A C 0.08333 16 176 0.2423 2.4374982662072198E-01
X_17146922_SNP T A 0.05464 10 173 0.5187 4.3424543044321240E-01
X_17146947_INS AA A 0.09827 17 156 0.3427 1.9683951818769330E-01
X_17146949_SNP T G 0.05319 10 178 0.5223 4.4097776721589466E-01
X_17146993_SNP G A 0.09137 18 179 0.6047 3.1192326649118141E-01
X_17146997_SNP G A 0.09596 19 179 0.4284 2.1394324709312418E-01
X_17147022_SNP T C 0.4337 85 111 0.4989 8.0235316590018968E-01
X_17147129_SNP C G 0.4822 95 102 0.2174 4.0617017344166850E-01
X_17147250_SNP A C 0.1818 36 162 0.2271 2.0474402371231704E-01
X_17147260_SNP G A 0.05556 11 187 0.3622 2.5355979781887239E-01
X_17147277_SNP G T 0.2284 45 152 0.2453 2.3945397381945732E-01
X_17147402_SNP A G 0.3795 74 121 0.06749 1.3174381328191942E-01
X_17147406_SNP G A 0.0603 12 187 0.5748 3.4679639034738075E-01
X_17147444_SNP T C 0.2806 55 141 0.8282 7.7917460400846805E-01
X_17147456_DEL A GCCCCT 0.07538 15 184 0.1836 1.7302525471635288E-01
X_17147519_SNP A C 0.07937 15 174 0.1995 1.9404468365553751E-01
X_17147589_DEL ACA A 0.4634 76 88 0.2292 5.2507282330875626E-01
X_17147637_SNP T C 0.3026 59 136 0.148 3.5236231414135710E-01
X_17147685_SNP T A 0.07692 15 180 0.1866 1.7448920943088841E-01
X_17147704_SNP C T 0.07653 15 181 0.1882 1.7469268131808624E-01
X_17147707_SNP T A 0.2632 50 140 0.8425 7.2141264233448787E-01
X_17147725_SNP T A 0.2947 56 134 0.9317 6.3669670691268032E-01
X_17147726_SNP C T 0.291 55 134 0.9376 6.2585417336925553E-01
X_17147746_SNP A T 0.2513 47 140 0.8683 4.9020692146496847E-01
X_17147758_SNP T C 0.2591 50 143 0.8794 6.9825958036982905E-01
X_17147924_SNP C T 0.3046 60 137 0.3157 3.7981957588185833E-01
X_17148059_SNP T C 0.2938 57 137 0.159 3.8167385795739894E-01
X_17148102_SNP T C 0.07576 15 183 0.8157 8.0152736429816529E-01
X_17148119_SNP A C 0.09645 19 178 0.662 6.5761337357815153E-01
X_17148167_SNP C T 0.4564 89 106 0.2422 2.5120985751762104E-01
X_17148232_SNP C T 0.08081 16 182 0.4893 3.0139222631244189E-01
X_17148328_DEL C CTCCAGAGAGGC 0.05102 10 186 0.4304 4.0406519275561348E-01
X_17148438_SNP A T 0.07107 14 183 0.2372 3.3910484633454963E-01
X_17148732_SNP G C 0.07071 14 184 0.07738 1.8520560371364636E-01
X_17148800_SNP G A 0.09045 18 181 0.2627 3.8780116185233748E-01
X_17148833_SNP A C 0.2704 53 143 0.2043 3.0869656355081254E-01
X_17148836_SNP T C 0.2602 51 145 0.6117 7.0867102768649071E-01
X_17148852_SNP T A 0.2296 45 151 0.4998 7.3566009259470988E-01
X_17148888_SNP T A 0.4564 89 106 0.8055 8.7937672131779165E-01
X_17148912_SNP A C 0.2704 53 143 0.5966 6.5951159279712723E-01
X_17148929_SNP A T 0.3594 69 123 0.2104 2.3049452501369427E-01
X_17148949_SNP A T 0.1701 33 161 0.01647 6.2786837328138764E-02
X_17148995_SNP G A 0.4615 90 105 0.8289 9.2051437598920394E-01
X_17148998_SNP T G 0.1837 36 160 0.3913 7.4493253358616596E-01
X_17149036_SNP T C 0.2576 51 147 0.5467 6.3830811736475490E-01
X_17149043_SNP G A 0.3505 68 126 0.1304 2.0331791240300656E-01
X_17149049_SNP A T 0.1927 37 155 0.02862 5.8732844481070891E-02
X_17149071_SNP T C 0.2626 52 146 0.5743 6.5411248032957159E-01
X_17149095_SNP G A 0.4381 85 109 0.1876 4.2380581621840607E-01
X_17149129_SNP T C 0.2222 44 154 0.6246 9.6892984144173189E-01
X_17149183_SNP G A 0.4518 89 108 0.7359 9.8668457876077920E-01
X_17149243_SNP G T 0.4256 83 112 0.1505 1.7337861821975820E-01
X_17149364_SNP A G 0.4845 94 100 0.5975 6.9724012884387943E-01
X_17149591_SNP G A 0.4162 82 115 0.8725 8.2217493268462594E-01
X_17149623_SNP G A 0.3231 63 132 0.5807 3.1057446386144061E-01
X_17149642_INS CAC C 0.2094 40 151 0.8946 6.1415444965810828E-01
X_17149645_SNP A C 0.4456 86 107 0.7925 5.8285705965364909E-01
X_17149678_SNP T A 0.3179 62 133 0.5368 2.7713144970690218E-01
X_17149706_SNP C T 0.2344 45 147 0.7003 6.1077069528083028E-01
X_17149709_SNP T C 0.2041 40 156 0.4176 6.7532113239159752E-01
X_17149722_SNP T C 0.3158 60 130 0.5205 2.7869729999436066E-01
X_17149752_SNP A C 0.1399 27 166 0.3298 3.1018766298967559E-01
X_17149773_SNP A G 0.2359 46 149 0.5414 9.9946620063807001E-01
X_17149782_SNP A G 0.1929 38 159 0.3323 4.5485789664442988E-01
X_17149788_SNP C T 0.197 39 159 0.4222 6.0786206136686416E-01
X_17149814_SNP T C 0.07 14 186 0.8677 8.6557604935071852E-01
X_17149842_SNP C T 0.3571 70 126 0.7393 9.4068910587649368E-01
X_17149876_SNP T C 0.148 29 167 0.3493 3.0073898612846450E-01
X_17149893_SNP T C 0.241 47 148 0.4574 6.5818894767263370E-01
X_17149970_SNP A G 0.2629 51 143 0.4219 2.8986044443221870E-01
X_17150094_SNP G A 0.25 49 147 0.3039 5.4335128698746815E-01
X_17150098_SNP A C 0.2449 48 148 0.2398 4.6337768320270412E-01
X_17150153_SNP A T 0.2256 44 151 0.377 3.7830140631537257E-01
X_17150165_SNP A C 0.2332 45 148 0.4186 4.2793001899449368E-01
X_17150176_SNP A G 0.2216 43 151 0.4725 4.6879038611408730E-01
X_17150195_SNP T G 0.4734 89 99 0.5345 8.5531334449225960E-01
X_17150197_SNP T C 0.4813 90 97 0.5575 8.8990665233462196E-01
X_17150199_SNP C T 0.4759 89 98 0.8668 8.2857011960652227E-01
X_17150201_SNP A C 0.4813 90 97 0.9024 7.9855186140592804E-01
X_17150206_SNP C T 0.427 79 106 0.6915 5.9123425242676597E-01
X_17150214_SNP C A 0.4202 79 109 0.6585 5.1731719004303978E-01
X_17150219_SNP C T 0.2381 45 144 0.5333 5.9738772019193709E-01
X_17150279_SNP G A 0.4463 79 98 0.9135 8.4366694985999735E-01
X_17150368_SNP T G 0.301 59 137 0.2535 2.2262680600219253E-01
X_17150438_SNP T G 0.08543 17 182 0.2074 2.0247193396680352E-01
X_17150440_SNP C G 0.08081 16 182 0.2313 2.2370822421579317E-01
X_17150467_SNP T C 0.0603 12 187 0.2375 9.7189127524781926E-02
X_17150477_SNP T G 0.05556 11 187 0.8506 8.0169853272815716E-01
X_17150478_SNP A T 0.3041 59 135 0.3774 2.4830628768775731E-01
X_17150516_SNP A G 0.3196 62 132 0.2397 1.2804467524925400E-01
X_17150526_DEL A AA 0.1297 24 161 0.1289 1.6204326131635327E-01
X_17150564_SNP G A 0.1224 24 172 0.2246 3.3361922365742602E-01
X_17150700_SNP G A 0.3579 68 122 0.6774 6.6834498749399862E-01
X_17150720_DEL TT GGAAA 0.08718 17 178 0.4771 4.2032048869131133E-01
X_17150753_SNP A G 0.264 47 131 0.2512 1.9948825924977653E-01
X_17150755_SNP T C 0.2722 49 131 0.2933 2.3767905315393234E-01
X_17150758_INS TG T 0.2722 49 131 0.3136 2.5215748829455753E-01
X_17150772_SNP T G 0.09043 17 171 0.5097 4.7589861890834728E-01
X_17150793_SNP A G 0.3722 67 113 0.9563 6.6425670026090011E-01
X_17150796_SNP T C 0.3812 69 112 0.9413 6.6305934973155534E-01
X_17150817_SNP C G 0.1576 29 155 0.8597 8.2732468134258830E-01
X_17150848_DEL G GG 0.05236 10 181 0.4092 1.4202514286406254E-01
X_17150856_SNP T C 0.1429 27 162 0.8234 8.6407960965147979E-01
X_17150880_SNP T C 0.1405 26 159 0.6179 6.0495853376663544E-01
X_17150881_SNP T C 0.06316 12 178 0.9732 8.3975095924265997E-01
X_17150910_SNP T C 0.3568 66 119 0.2726 1.5737712832289696E-01
X_17150911_SNP C T 0.3568 66 119 0.2932 1.6931843902698485E-01
X_17150970_SNP G C 0.3333 65 130 0.0687 3.7976987342240635E-02
X_17150985_SNP T A 0.1566 31 167 0.605 3.9428699255420441E-01
X_17150999_SNP C T 0.1608 32 167 0.5883 3.8095858113376424E-01
X_17151398_INS TT T 0.116 21 160 2.339e-05 4.3616290526277566E-05
X_17151455_SNP T C 0.1429 28 168 0.6414 8.1481979472956090E-01
X_17151772_SNP G T 0.1693 32 157 0.7917 4.8318913483680603E-01
X_17151821_SNP T A 0.1823 35 157 0.601 2.3306496861619497E-01
X_17151921_SNP C A 0.3234 54 113 0.8109 9.9868377068437231E-01
X_17151926_SNP A T 0.186 32 140 0.9342 9.9601283461907930E-01
X_17152028_SNP C A 0.2953 57 136 0.8041 8.0611573943185277E-01
X_17152058_SNP T C 0.4715 91 102 0.8737 4.4896119625996245E-01
X_17152254_SNP G C 0.4615 90 105 0.5711 3.6874291309058738E-01
X_17152268_SNP T C 0.4588 89 105 0.2323 1.4089026609998423E-01
X_17152329_SNP T C 0.05 10 190 0.8282 8.0662286097765201E-01
X_17152481_SNP A G 0.4337 85 111 0.657 4.6362671094906682E-01
X_17152598_SNP C G 0.05612 11 185 0.2562 2.3337550924886319E-01
X_17152632_SNP G A 0.06122 12 184 0.4671 3.1730150413092373E-01
X_17152637_SNP T A 0.1212 24 174 0.645 5.0025652720489977E-01
X_17152647_SNP G C 0.1122 22 174 0.7263 8.1041546688929522E-01
X_17152765_SNP C A 0.4458 74 92 0.5574 5.0694757961245562E-01
X_17152790_SNP C T 0.1087 20 164 0.4769 2.9488196786334231E-01
X_17152795_SNP G C 0.05978 11 173 0.636 5.6003897306743700E-01
X_17152811_SNP C A 0.2308 42 140 0.7612 4.2701658406380305E-01
X_17152870_SNP C T 0.05181 10 183 0.277 2.1794598280552901E-01
X_17152874_SNP G C 0.4492 84 103 0.4745 2.3727160221827859E-01
X_17152893_SNP A C 0.4372 80 103 0.4124 2.6152868916497773E-01
X_17152897_INS TAT T 0.0567 11 183 0.1984 1.7443878986148220E-01
X_17152898_INS TGTT T 0.2165 42 152 0.3406 4.6601963870170582E-01
X_17152936_SNP T G 0.08629 17 180 0.2068 2.0233573187959619E-01
X_17152937_SNP A G 0.4508 87 106 0.3532 1.9357486912575250E-01
X_17152964_SNP G A 0.05641 11 184 0.2115 1.5725770256953375E-01
X_17152978_SNP T A 0.05085 9 168 0.9236 6.7997341186053717E-01
X_17152980_SNP C T 0.2442 42 130 0.1949 1.7705274549796124E-01
X_17153022_SNP T C 0.4264 84 113 0.66 4.8227411917651986E-01
X_17153039_DEL A AGTGGCA 0.09326 18 175 0.3623 3.5508092100750333E-01
X_17153261_SNP A T 0.085 17 183 0.2075 2.0394940553765961E-01
X_17153391_SNP A G 0.1026 20 175 0.7134 7.0653291096287085E-01
X_17153392_SNP C A 0.1077 21 174 0.7073 5.2906260696955532E-01
X_17153717_SNP T C 0.1082 21 173 0.3555 4.1441954174742290E-01
X_17153744_SNP T C 0.09231 18 177 0.3444 3.1259408885129258E-01
X_17153774_SNP T C 0.09744 19 176 0.1285 1.8303321383525806E-01
X_17153924_SNP A C 0.1313 26 172 0.9439 5.7989432307111932E-01
X_17154008_SNP A G 0.06736 13 180 0.9225 7.4559254892530202E-01
X_17154062_SNP C G 0.06122 12 184 0.6656 9.1291145137666663E-01
X_17154137_SNP C T 0.3822 73 118 0.8088 7.9660103056663956E-01
X_17154239_SNP A G 0.2626 52 146 0.06427 4.3713701925691358E-02
X_17154313_SNP G A 0.05025 10 189 0.8544 6.6515971376634675E-01
X_17154317_SNP T C 0.2071 41 157 0.5302 3.1559629543304724E-01
X_17154399_SNP A G 0.2526 49 145 0.3764 4.1007458473116398E-01
X_17154493_INS AAATAA A 0.1658 31 156 0.3954 4.2948987546214490E-01
X_17154526_SNP G A 0.2021 39 154 0.3517 4.9657023433607739E-01
X_17154558_SNP T A 0.1917 37 156 0.3096 4.6945052938541731E-01
X_17154787_SNP C T 0.09744 19 176 0.1278 1.3987290898217419E-01
X_17154886_SNP C T 0.07772 15 178 0.387 5.0740435621269409E-01
X_17154887_SNP A T 0.07853 15 176 0.2825 3.2883604953174084E-01
X_17154889_SNP G A 0.09694 19 177 0.2007 2.3189000982685914E-01
X_17154898_SNP A G 0.09694 19 177 0.1984 2.2427924682016553E-01
X_17154947_SNP G A 0.09645 19 178 0.2023 2.3421049116844739E-01
X_17154952_SNP A G 0.3211 61 129 0.8635 9.4292286350690946E-01
X_17154992_SNP A G 0.4712 90 101 0.3531 2.7201082475354887E-01
X_17155063_SNP T C 0.3757 71 118 0.8765 9.9099194648730082E-01
X_17155127_SNP C T 0.2632 50 140 0.3208 3.6874714075362214E-01
X_17155155_SNP T A 0.4588 89 105 0.8905 9.8556881560916743E-01
X_17155165_SNP T C 0.08081 16 182 0.9381 4.3936642320967745E-01
X_17155199_SNP G T 0.2694 52 141 0.3244 4.5661244129965761E-01
X_17155231_SNP A G 0.4184 82 114 0.8495 6.1175539385255284E-01
X_17155241_SNP A G 0.4154 81 114 0.8561 6.2452303194728098E-01
X_17155470_SNP T C 0.3969 77 117 0.9472 7.2901701256504470E-01
X_17155703_SNP A C 0.05584 11 186 0.07387 6.4841082478213033E-02
X_17155800_SNP A G 0.2449 48 148 0.7177 4.6953926518081002E-01
X_17155872_SNP C G 0.2984 57 134 0.5755 2.7323584728277517E-01
X_17155874_SNP T A 0.288 55 136 0.5312 2.2432189792191171E-01
X_17155923_SNP T C 0.1117 22 175 0.1872 8.4359393818961292E-02
X_17156080_SNP G A 0.3737 71 119 0.4131 2.1494674006874859E-01
X_17156130_SNP A G 0.3492 66 123 0.4513 2.4178796064658425E-01
X_17156163_SNP G A 0.4324 80 105 0.5638 4.7156671911207271E-01
X_17156290_SNP T A 0.05495 10 172 0.8263 4.8246893231224930E-01
X_17156366_DEL T TT 0.1444 26 154 0.0444 1.7591281449287195E-02
X_17156369_SNP C T 0.07614 15 182 0.1424 1.2783660597546398E-01
X_17156384_SNP T C 0.07614 15 182 0.2659 3.0123990857451355E-01
X_17156388_SNP T G 0.1231 24 171 0.658 5.0547584782387345E-01
X_17156413_SNP C G 0.2256 44 151 0.4487 2.9163853323606681E-01
X_17156417_SNP T C 0.1457 29 170 0.3095 1.6378000740647336E-01
X_17156445_SNP T G 0.1407 28 171 0.03937 1.5263219695825791E-02
X_17156457_SNP A G 0.05729 11 181 0.187 1.6031179924548844E-01
X_17156489_SNP T C 0.08163 16 180 0.1484 1.3550306145372926E-01
X_17156517_SNP C T 0.07653 15 181 0.2078 2.0241272505756802E-01
X_17156537_INS TT T 0.05291 10 179 0.5262 5.7898792830034673E-01
X_17156624_SNP C T 0.3061 60 136 0.1497 2.8074065198782885E-02
X_17156647_SNP T A 0.3061 60 136 0.1781 2.6742196236470863E-02
X_17156658_INS CC C 0.2857 54 135 0.2542 5.5995474476644311E-02
X_17156697_SNP C T 0.4819 93 100 0.6208 3.0017485701775670E-01
X_17156747_SNP G A 0.07 14 186 0.1619 1.0278030551258266E-01
X_17156845_SNP G A 0.4948 95 97 0.598 3.4796870553494974E-01
X_17156887_SNP T C 0.4975 98 99 0.6458 3.8776460852232386E-01
X_17156952_SNP C T 0.4948 95 97 0.9885 7.5840620147774040E-01
X_17157043_SNP A T 0.4721 93 104 0.8501 5.5863156378426870E-01
X_17157044_SNP T G 0.4794 93 101 0.8108 6.3131606267062901E-01
X_17157183_SNP G T 0.3 57 133 0.6964 3.9785351737702013E-01
X_17157261_SNP T C 0.2474 48 146 0.6362 6.5867481937812533E-01
X_17157277_SNP C T 0.4346 83 108 0.9558 7.5652131168115644E-01
X_17157293_SNP T G 0.228 44 149 0.6755 7.4400726498526371E-01
X_17157355_SNP C G 0.08854 17 175 0.996 9.4604415023295940E-01
X_17157365_SNP T G 0.3098 57 127 0.8635 4.7802833584284921E-01
X_17157388_SNP G A 0.09392 17 164 0.8207 7.4028279488574245E-01
X_17157391_SNP T G 0.08427 15 163 0.9687 6.6184221703255397E-01
X_17157424_SNP T G 0.2 34 136 0.6711 5.7155519015375700E-01
X_17157439_SNP T C 0.2105 36 135 0.8099 8.2106840332841868E-01
X_17157457_SNP A G 0.07955 14 162 0.9505 6.7667118560204176E-01
X_17157458_SNP C A 0.08523 15 161 0.8224 8.0748911124380851E-01
X_17157461_SNP T A 0.1744 30 142 0.4739 3.3712955751263918E-01
X_17157482_SNP A G 0.1771 31 144 0.5584 4.1052358963925351E-01
X_17157509_SNP G C 0.1705 30 146 0.7154 5.8768299443597893E-01
X_17157511_SNP T A 0.08333 15 165 0.6266 9.5068562598531103E-01
X_17157566_SNP G A 0.07447 14 174 0.6794 9.7659547393922597E-01
X_17157568_SNP T A 0.117 22 166 0.8623 9.0458586817260067E-01
X_17157584_SNP A G 0.1047 20 171 0.9073 9.8673020522674604E-01
X_17157674_SNP T G 0.1042 20 172 0.1617 2.0919966225926467E-01
X_17157676_SNP A G 0.07143 14 182 0.3929 6.5915267285265045E-01
X_17157689_SNP A T 0.1624 32 165 0.6082 6.3859143660824813E-01
X_17157755_SNP G A 0.08122 16 181 0.7851 4.2857244799634520E-01
X_17157773_SNP A G 0.1378 27 169 0.8909 9.4110996849569672E-01
X_17157935_SNP A G 0.2172 43 155 0.9432 8.6064344532568249E-01
X_17158020_SNP T C 0.3949 77 118 0.9723 8.6023513857357781E-01
X_17158256_SNP A T 0.1554 30 163 0.8787 9.3321788654679549E-01
X_17158258_SNP A C 0.06091 12 185 0.2705 6.8480859196781096E-01
X_17158372_SNP A G 0.1066 21 176 0.9842 6.8800111881390369E-01
X_17158394_SNP G T 0.07 14 186 0.4507 4.0156477577614180E-01
X_17158415_SNP C A 0.06599 13 184 0.3529 2.9864079672843669E-01
X_17158435_SNP C T 0.1582 31 165 0.7004 8.0112182210895244E-01
X_17158445_SNP A G 0.2821 55 140 0.2522 3.1458388614449351E-01
X_17158450_SNP T A 0.2843 56 141 0.2399 3.2714676671400789E-01
X_17158493_SNP T C 0.3384 67 131 0.9097 9.5409524348422659E-01
X_17158498_SNP C T 0.399 79 119 0.4105 5.4050641863612903E-01
X_17158519_SNP A T 0.1574 31 166 0.4866 3.2682021964976460E-01
X_17158545_SNP T G 0.2475 49 149 0.9098 7.2211344622408125E-01
X_17158551_SNP T A 0.1939 38 158 0.5058 5.2896699086456156E-01
X_17158552_SNP A C 0.2172 43 155 0.4331 5.1354224069899623E-01
X_17158554_SNP A G 0.1846 36 159 0.6975 6.9576645830993744E-01
X_17158560_SNP T A 0.2245 44 152 0.3514 4.2136907425333381E-01
X_17158563_SNP T A 0.2205 43 152 0.4618 5.3102185512212585E-01
X_17158571_SNP A G 0.2199 42 149 0.4413 5.7006805903128011E-01
X_17158572_SNP T C 0.2205 43 152 0.3636 4.3754867066859282E-01
X_17158581_SNP T C 0.199 39 157 0.4713 9.6135570394560244E-01
X_17158635_SNP A C 0.08586 17 181 0.424 1.8629690006687794E-01
X_17158653_SNP G T 0.2216 43 151 0.5138 9.6735701240697369E-01
X_17158672_SNP A G 0.2718 53 142 0.9303 7.8869216013004118E-01
X_17158681_SNP T A 0.4112 81 116 0.3094 2.5161948095714659E-01
X_17158705_SNP T C 0.2222 44 154 0.6945 8.8492001692538436E-01
X_17158723_SNP T A 0.1406 27 165 0.8311 5.6002529850078564E-01
X_17158726_SNP T A 0.3514 65 120 0.8923 5.8122039236809186E-01
X_17158727_DEL TTTAAA T 0.3495 65 121 0.8903 6.4357372501081356E-01
X_17158734_SNP T C 0.3476 65 122 0.841 5.7020032594210335E-01
X_17158737_SNP A G 0.3476 65 122 0.8918 7.5736360188867957E-01
X_17158740_SNP T G 0.3511 66 122 0.3361 2.4283145669361195E-01
X_17158754_SNP A T 0.3927 75 116 0.4289 1.6281866594167271E-01
X_17158770_INS AG A 0.25 49 147 0.8416 7.7293891317694552E-01
X_17158783_SNP A G 0.3598 68 121 0.7622 5.0231206035213893E-01
X_17158791_SNP T G 0.356 68 123 0.6252 4.0408204042241047E-01
X_17158793_SNP G A 0.4219 81 111 0.6906 6.9543625774989759E-01
X_17158815_SNP C T 0.2188 42 150 0.9279 8.7806170299144004E-01
X_17158825_SNP A C 0.1989 37 149 0.8017 9.0177515394395014E-01
X_17158854_SNP A T 0.1429 28 168 0.7038 4.6501524637192615E-01
X_17158857_SNP T A 0.1385 27 168 0.7479 5.0514140024662912E-01
X_17158865_SNP A T 0.1347 26 167 0.7861 5.5078987943508195E-01
X_17158903_SNP G A 0.4091 81 117 0.551 4.3316616500954364E-01
X_17158904_SNP A C 0.264 52 145 0.7995 8.5786475154332953E-01
X_17158907_SNP T G 0.0603 12 187 0.7407 3.2376090902933341E-01
X_17158918_SNP T A 0.2589 51 146 0.7673 8.4507544746576135E-01
X_17158919_SNP A T 0.06 12 188 0.7321 3.1878988261927077E-01
X_17158953_SNP T G 0.2718 53 142 0.6897 8.2514684565879892E-01
X_17158969_SNP G C 0.2564 50 145 0.6914 6.7623867666081294E-01
X_17159435_SNP G T 0.159 31 164 0.8208 8.5217355073198653E-01
X_17159523_INS AGCA A 0.1746 33 156 0.8593 9.6984678539379154E-01
X_17159526_SNP T A 0.2083 40 152 0.584 7.1573775267254924E-01
X_17159537_SNP T C 0.4049 66 97 0.2897 1.9435898129463314E-01
X_17159548_SNP G C 0.45 72 88 0.2332 1.5581441030285370E-01
X_17159567_SNP A C 0.268 52 142 0.1776 2.2525416825229383E-01
X_17159568_SNP C A 0.268 52 142 0.1445 1.9525865806448905E-01
X_17159569_SNP G A 0.2169 41 148 0.2291 2.8143037845341856E-01
X_17159574_INS AAAAGCA A 0.1264 22 152 0.89 8.9098783122634795E-01
X_17159577_SNP T C 0.2552 49 143 0.1165 1.0341747982059801E-01
X_17159579_DEL C AAAT 0.2461 47 144 0.09044 7.7238339436464423E-02
X_17159741_SNP C T 0.2893 57 140 0.08811 7.6720214401506212E-02
X_17159882_SNP G C 0.4388 86 110 0.6007 7.4968205040329661E-01
X_17159935_DEL T TT 0.2486 44 133 0.9755 6.6261391036014794E-01
X_17159993_INS G GA 0.06349 12 177 0.6904 8.2890235558126235E-01
X_17160011_SNP T C 0.1667 33 165 0.6525 6.8584697712335851E-01
X_17160110_SNP A G 0.4402 81 103 0.5887 5.5978534068974728E-01
X_17160111_SNP C A 0.1497 28 159 0.1441 1.2097830621692740E-01
X_17160156_SNP G C 0.3817 71 115 0.9264 9.1483612751202470E-01
X_17160293_SNP T A 0.4767 92 101 0.8796 7.1872807076496881E-01
X_17160311_INS TAATGGAT T 0.2564 50 145 0.9704 8.0526544382669529E-01
X_17160330_DEL A ATGTA 0.2011 36 143 0.937 9.1376257171554842E-01
X_17160337_SNP C T 0.1598 31 163 0.114 1.9592707810904486E-01
X_17160338_SNP T G 0.05128 10 185 0.7898 4.2040879312217150E-01
X_17160355_SNP G A 0.09694 19 177 0.834 9.4127063356115859E-01
X_17160359_SNP G A 0.1015 20 177 0.8612 9.7144811772606832E-01
X_17160375_SNP T C 0.2284 45 152 0.7817 6.1970694244996238E-01
X_17160376_SNP T C 0.4974 97 98 0.6003 4.2779931685481365E-01
X_17160383_SNP C G 0.1616 32 166 0.7302 7.5767633012700975E-01
X_17160385_SNP C T 0.3283 65 133 0.507 3.2360713796213592E-01
X_17160399_SNP G T 0.2879 57 141 0.8048 4.9653203597734841E-01
X_17160408_SNP A T 0.4513 88 107 0.2962 1.9757467158576181E-01
X_17160470_SNP T C 0.4141 82 116 0.51 4.7143845796479156E-01
X_17160515_SNP C T 0.377 72 119 0.2909 2.8687465392385625E-01
X_17160589_SNP T C 0.2 39 156 0.9814 9.9076313826132767E-01
X_17160741_SNP T A 0.1897 37 158 0.265 2.1635892377471488E-01
X_17160769_SNP T C 0.07071 14 184 0.4719 3.9747202737216236E-01
X_17160799_SNP T C 0.4355 81 105 0.6992 5.6396040110805790E-01
X_17160924_SNP A C 0.06566 13 185 0.3454 2.7869674981598247E-01
X_17161152_SNP T A 0.1316 25 165 0.241 2.9041436322840952E-01
X_17161185_SNP A T 0.05025 10 189 0.9598 9.5948461778524541E-01
X_17161227_DEL T CGACC 0.4359 85 110 0.4968 7.5857043050697204E-01
X_17161276_SNP T G 0.2308 45 150 0.6628 7.6111944525700559E-01
X_17161281_SNP A G 0.1218 24 173 0.4127 5.1340337133227187E-01
X_17161290_SNP A C 0.1231 24 171 0.703 7.0698641509199978E-01
X_17161305_DEL G TACTAGTAATA 0.3553 70 127 0.9237 6.2399654988281283E-01
X_17161330_SNP C A 0.1276 25 171 0.9736 9.9123956373618682E-01
X_17161371_SNP A T 0.06533 13 186 0.9932 9.5333530935797905E-01
X_17161374_SNP A T 0.07614 15 182 0.4694 4.5126816980990325E-01
X_17161461_SNP T C 0.1168 23 174 0.2499 2.8643369884324965E-01
X_17161475_DEL T TT 0.1047 20 171 0.6236 7.0696530899001497E-01
X_17161481_SNP T C 0.08586 17 181 0.2019 2.2291275053564918E-01
X_17161495_SNP T G 0.08629 17 180 0.2084 2.2705656320870504E-01
X_17161640_SNP T C 0.1231 24 171 0.8739 7.9747940185272959E-01
X_17161647_SNP G A 0.1276 25 171 0.8827 7.5992574090848253E-01
X_17161756_SNP G C 0.1055 21 178 0.3702 9.2672715616498924E-01
X_17161797_SNP A T 0.3402 66 128 0.9369 8.6243638417072377E-01
X_17162074_INS TCGATCC T 0.09474 18 172 0.6064 4.8642986696369372E-01
X_17162163_SNP C A 0.3469 68 128 0.6855 9.5546553582268923E-01
X_17162173_SNP T A 0.3385 66 129 0.6187 9.4979573140995055E-01
X_17162294_SNP T C 0.3212 62 131 0.9901 6.1506621975148867E-01
X_17162344_SNP C A 0.4439 87 109 0.6457 5.3659164305860163E-01
X_17162369_SNP G A 0.2172 43 155 0.3805 3.2736409521792298E-01
X_17162383_SNP T A 0.08247 16 178 0.02509 8.9413628869121853E-02
X_17162483_SNP G A 0.1263 25 173 0.9054 9.8146377838073540E-01
X_17162543_SNP C A 0.3096 61 136 0.5372 5.2472095377584071E-01
X_17162545_SNP C T 0.3077 60 135 0.6031 6.0493990857798563E-01
X_17162549_SNP C T 0.301 59 137 0.5556 5.3623400521971920E-01
X_17162672_SNP A C 0.2256 44 151 0.5642 5.8118925883362738E-01
X_17162684_SNP G A 0.3299 64 130 0.6712 6.0782057856938554E-01
X_17162861_SNP T C 0.4093 79 114 0.9713 6.4849035032943902E-01
X_17162984_SNP T C 0.3822 73 118 0.863 4.7033903107927977E-01
X_17163005_SNP C T 0.4619 91 106 0.9746 7.4966649028519128E-01
X_17163045_SNP A C 0.4718 92 103 0.9081 7.2592083426129650E-01
X_17163071_SNP T A 0.4949 98 100 0.6217 9.9656656706112168E-01
X_17163099_SNP G A 0.09694 19 177 0.3839 2.8322901187876171E-01
X_17163137_SNP A G 0.09596 19 179 0.9485 8.4824877622515227E-01
X_17163147_SNP T A 0.09694 19 177 0.3252 2.4111972472192278E-01
X_17163224_SNP A T 0.1015 20 177 0.4635 4.2285336170846610E-01
X_17163261_SNP T G 0.09326 18 175 0.3633 2.6979461280874872E-01
X_17163269_INS GTACTAGTGCG G 0.07895 15 175 0.3598 2.3432297941114011E-01
X_17163300_SNP T A 0.1047 20 171 0.2876 2.8697983339225597E-01
X_17163331_SNP G A 0.2263 43 147 0.4972 5.7417341199790251E-01
X_17163341_DEL A ATAAATA 0.0989 18 164 0.9948 6.3479783264129086E-01
X_17163353_SNP T C 0.2421 46 144 0.6666 7.4133662218429308E-01
X_17163363_SNP T G 0.1436 27 161 0.7438 5.5225832909915773E-01
X_17163393_SNP T C 0.3854 74 118 0.9409 9.3915889185988244E-01
X_17163427_SNP T C 0.2656 51 141 0.7982 7.4481616744134038E-01
X_17163476_SNP A C 0.1508 30 169 0.9464 9.3970628384723076E-01
X_17163497_SNP A G 0.1515 30 168 0.5682 6.5252970667031840E-01
X_17163500_SNP C A 0.2256 44 151 0.7961 7.5520733659586270E-01
X_17163604_SNP T A 0.1818 36 162 0.2172 2.4902417201447635E-01
X_17163762_SNP A T 0.085 17 183 0.8082 5.1377633914282361E-01
X_17163867_SNP A G 0.09137 18 179 0.7925 8.5970399267162478E-01
X_17163888_SNP A G 0.07292 14 178 0.1328 1.8618278915007391E-01
X_17164066_SNP A T 0.05759 11 180 0.3572 9.1045522183894600E-01
X_17164172_SNP A T 0.2589 51 146 0.6992 6.6713933427904548E-01
X_17164200_SNP T C 0.191 38 161 0.4841 5.1740492765548884E-01
X_17164274_SNP A G 0.3706 73 124 0.9321 8.6824728149903430E-01
X_17164312_SNP G A 0.3717 71 120 0.8369 6.9186257964879061E-01
X_17164373_SNP A T 0.1917 37 156 0.8141 6.7621127683469084E-01
X_17164426_SNP T A 0.07035 14 185 0.708 7.5152983493294134E-01
X_17164428_SNP G C 0.1487 29 166 0.8139 8.0452608335348641E-01
X_17164433_SNP T G 0.4322 86 113 0.9293 9.9031057061002814E-01
X_17164478_SNP C A 0.4796 94 102 0.9765 8.5529990442450576E-01
X_17164500_SNP C A 0.4691 91 103 0.8476 9.5590548639165140E-01
X_17164520_SNP T A 0.4213 83 114 0.8244 9.5063333652648219E-01
X_17164726_SNP G A 0.1949 38 157 0.4582 4.3640369712032456E-01
X_17164735_SNP A T 0.202 40 158 0.5868 6.0135171472657423E-01
X_17164748_SNP C G 0.1949 38 157 0.4935 4.4498929929810793E-01
X_17165044_SNP C T 0.2245 44 152 0.8006 9.0684681455580018E-01
X_17165074_SNP T C 0.2245 44 152 0.8102 9.1564040084997578E-01
X_17165101_SNP T C 0.2245 44 152 0.8697 9.6094746951106247E-01
X_17165198_SNP A G 0.075 15 185 0.5066 4.8777189935647314E-01
X_17165398_SNP G A 0.1451 28 165 0.6038 4.6700085052240514E-01
X_17165461_SNP G T 0.08543 17 182 0.3659 3.8379459284040451E-01
X_17165589_SNP C T 0.2094 40 151 0.6211 5.3247299273623028E-01
X_17165603_DEL A AACTGCACCAGCAGCA 0.08571 15 160 0.5588 3.6627344255237904E-01
X_17165804_SNP A G 0.201 39 155 0.724 6.9860985927156061E-01
X_17165805_SNP G A 0.2041 40 156 0.1812 1.9466125966272407E-01
X_17165865_SNP G A 0.3557 69 125 0.5648 5.8284382831362169E-01
X_17166204_SNP A G 0.07071 14 184 0.5455 5.0218025583626602E-01
X_17166247_SNP T A 0.1633 32 164 0.981 9.2180232794581074E-01
X_17166267_SNP T C 0.1487 29 166 0.6153 7.1591211532101706E-01
X_17166384_SNP T C 0.2827 54 137 0.7097 8.2153937286842171E-01
X_17166495_SNP C A 0.2564 50 145 0.4639 4.8237748841013983E-01
X_17166513_SNP G A 0.2073 40 153 0.9529 9.6837510405744986E-01
X_17166522_SNP G A 0.4715 91 102 0.4505 4.6227787802553322E-01
X_17166558_SNP A G 0.1885 36 155 0.9623 9.7450355166878544E-01
X_17166708_SNP C T 0.4948 95 97 0.7366 6.5069189839432107E-01
X_17166711_SNP A G 0.1856 36 158 0.5857 6.1829847614475852E-01
X_17166755_SNP G A 0.3819 76 123 0.7056 7.5217404255116183E-01
X_17166785_SNP C G 0.4197 81 112 0.3317 4.8649269449434129E-01
X_17166791_SNP C A 0.3969 77 117 0.4554 5.7504515220665575E-01
X_17166796_SNP G A 0.3557 69 125 0.3705 4.6986444698542162E-01
X_17166800_SNP A T 0.3586 71 127 0.4713 5.8468476566745542E-01
X_17166826_SNP G A 0.2347 46 150 0.1863 2.1932725979017698E-01
X_17166838_SNP C T 0.2663 53 146 0.3771 3.1640837305196479E-01
X_17166907_SNP T G 0.2111 42 157 0.6441 7.3814526440594053E-01
X_17166915_SNP C G 0.275 55 145 0.3299 3.0469930033848647E-01
X_17166921_SNP T G 0.4623 92 107 0.4892 4.7080909401811633E-01
X_17166930_SNP A G 0.2589 51 146 0.2793 2.6800434828809028E-01
X_17167134_SNP C T 0.2929 58 140 0.7753 7.3724409554613279E-01
X_17167182_SNP G A 0.4032 75 111 0.8975 6.8940965098499185E-01
X_17167193_SNP T C 0.1198 23 169 0.9654 5.7358062830084378E-01
X_17167312_SNP G A 0.4242 84 114 0.7486 9.7588566345639505E-01
X_17167356_SNP A G 0.2396 46 146 0.1725 3.8315739535737692E-01
X_17167397_SNP C T 0.07 14 186 0.3778 5.9792115320567885E-01
X_17167407_SNP A T 0.2653 52 144 0.2447 2.9807296778699188E-01
X_17167409_DEL T AATAA 0.125 25 175 0.6311 6.5571341503535963E-01
X_17167466_SNP G A 0.1212 24 174 0.7203 7.5408501696265129E-01
X_17167468_SNP T G 0.2284 45 152 0.1356 1.8980438488261608E-01
X_17167475_SNP C T 0.1546 30 164 0.2722 3.1276502039658072E-01
X_17167501_SNP G A 0.3969 77 117 0.5639 6.2945056219827267E-01
X_17167597_SNP G A 0.2165 42 152 0.09642 1.2306209870313523E-01
X_17167694_SNP G A 0.2386 47 150 0.08456 7.4195706894917252E-02
X_17167716_SNP C G 0.1667 33 165 0.3308 4.0798911186361175E-01
X_17167887_SNP T A 0.1546 30 164 0.7261 9.9433602163821910E-01
X_17167896_SNP C A 0.1458 28 164 0.5675 8.2081466763126809E-01
X_17167917_SNP T A 0.2821 55 140 0.4106 4.1121048339590516E-01
X_17167919_SNP A T 0.3312 53 107 0.1787 2.0156159509971383E-01
X_17167941_SNP C G 0.2378 44 141 0.4344 4.3222308624209882E-01
X_17167942_SNP C A 0.246 46 141 0.3728 3.8444147265313278E-01
X_17167944_SNP C T 0.2806 55 141 0.4045 3.9084937097533479E-01
X_17167945_SNP T G 0.2835 55 139 0.4161 4.0435166702114933E-01
X_17168239_SNP T G 0.2021 39 154 0.6764 3.6810476765313471E-01
X_17168242_SNP G A 0.2437 48 149 0.7507 8.3892950347897366E-01
X_17168248_SNP A G 0.2437 48 149 0.7507 8.3892950347897366E-01
X_17168271_SNP G C 0.1675 33 164 0.8419 9.9436213758476688E-01
X_17168272_SNP A T 0.2135 41 151 0.561 6.3575934507144138E-01
X_17168329_SNP G A 0.2526 49 145 0.9304 8.0187449814371448E-01
X_17168336_SNP A G 0.2551 50 146 0.9331 7.8105093114639379E-01
X_17168340_SNP G T 0.2564 50 145 0.9596 8.8367755481578270E-01
X_17168346_SNP T A 0.2792 55 142 0.8568 8.0155472888611878E-01
X_17168376_SNP A C 0.2526 49 145 0.8215 9.7250812994365765E-01
X_17168403_SNP G A 0.2615 51 144 0.7653 6.6400275534563025E-01
X_17168419_SNP G T 0.2718 53 142 0.8396 8.1443955146966596E-01
X_17168435_SNP C G 0.05025 10 189 0.934 7.2233870574704895E-01
X_17168458_SNP T C 0.2727 54 144 0.8126 7.2688771918754314E-01
X_17168464_SNP C T 0.2398 47 149 0.749 8.7638271982922888E-01
X_17168467_SNP C T 0.2362 47 152 0.7117 8.7207468540237676E-01
X_17168489_SNP C T 0.202 40 158 0.8621 9.5504348340274126E-01
X_17168741_SNP A G 0.2312 46 153 0.5903 3.8068915969437023E-01
X_17168816_SNP T G 0.159 31 164 0.5028 5.8947788868248541E-01
X_17168853_SNP A G 0.1615 31 161 0.6444 6.6190166112808324E-01
X_17169002_SNP G T 0.1859 37 162 0.677 6.5225313944935737E-01
X_17169049_SNP C T 0.2172 43 155 0.9968 9.7681608902834016E-01
X_17169058_DEL TACATCTGT T 0.06358 11 162 0.7353 6.3261102842771266E-01
X_17169098_SNP T C 0.269 53 144 0.6144 5.7946775299854991E-01
X_17169101_SNP A C 0.2062 40 154 0.8003 8.3589670487441514E-01
X_17169120_DEL T TA 0.2667 52 143 0.5376 4.8871664781383084E-01
X_17169128_SNP T G 0.2042 39 152 0.8399 9.5554343128006125E-01
X_17169140_SNP A C 0.1869 37 161 0.6789 6.6453450451091078E-01
X_17169146_SNP G A 0.2194 43 153 0.8828 8.1401736972322514E-01
X_17169169_SNP C T 0.2 39 156 0.8601 8.6920300942404682E-01
X_17169211_SNP C A 0.2245 44 152 0.6649 7.7454998057816971E-01
X_17169383_SNP T C 0.07035 14 185 0.9081 5.3495019887700312E-01
X_17169531_SNP A G 0.1495 29 165 0.5572 4.2408629266183462E-01
X_17169830_SNP G T 0.1856 36 158 0.3927 3.8649655456893439E-01
X_17169834_SNP A C 0.4467 88 109 0.339 3.8474961637884464E-01
X_17169837_SNP T C 0.2261 45 154 0.9409 8.8614838355768710E-01
X_17169853_SNP C T 0.2879 57 141 0.6066 6.0444588935949817E-01
X_17169858_SNP A G 0.2374 47 151 0.6671 6.8000935816849828E-01
X_17169895_SNP A C 0.1574 31 166 0.05198 1.1325416290999235E-01
X_17169934_SNP T C 0.4323 83 109 0.9738 8.0209928418487109E-01
X_17169963_SNP A C 0.1546 30 164 0.05971 1.2198947516193548E-01
X_17169968_SNP A T 0.1451 28 165 0.06026 6.8430430979918772E-02
X_17169969_SNP T G 0.1546 30 164 0.07065 1.5908205220362437E-01
X_17169972_SNP C T 0.1406 27 165 0.07824 9.0241195562219878E-02
X_17169992_SNP T C 0.125 23 161 0.166 2.9008984406973448E-01
X_17170009_SNP A T 0.2246 42 145 0.4606 4.2791708750821178E-01
X_17170022_SNP A T 0.2833 51 129 0.6972 5.6317914419975401E-01
X_17170026_INS TTTTTT T 0.2557 45 131 0.9739 9.9543374485910019E-01
X_17170028_SNP T A 0.264 47 131 0.8811 8.1812106381791394E-01
X_17170030_SNP C A 0.2339 40 131 0.911 9.0222668441633069E-01
X_17170062_SNP C G 0.2228 41 143 0.9936 9.5584096803971419E-01
X_17170067_SNP T C 0.2097 39 147 0.9362 9.3622575761160021E-01
X_17170077_SNP A C 0.2378 44 141 0.7295 7.9587365151989586E-01
X_17170078_SNP C T 0.1978 36 146 0.8046 8.5800863285933338E-01
X_17170089_SNP T A 0.1518 29 162 0.5364 6.0650422814981519E-01
X_17170096_SNP C G 0.4813 90 97 0.8368 7.0809558205535827E-01
X_17170097_SNP A G 0.4866 91 96 0.8248 6.9918411205011477E-01
X_17170181_SNP A G 0.2081 41 156 0.1685 2.0718618737101990E-01
X_17170251_SNP G A 0.2677 53 145 0.9494 8.8069561700343679E-01
X_17170260_SNP T A 0.2081 41 156 0.1388 1.3650140857085880E-01
X_17170266_SNP T C 0.2755 54 142 0.9986 9.2788474136399690E-01
X_17170275_SNP G C 0.135 27 173 0.7409 7.7172739968957305E-01
X_17170296_SNP G C 0.09045 18 181 0.7717 7.5889298597942012E-01
X_17170393_SNP A G 0.07 14 186 0.8163 8.2913861525571542E-01
X_17170425_SNP T A 0.2092 41 155 0.803 7.2949315983783425E-01
X_17170487_SNP A T 0.4949 97 99 0.3986 3.3900077330237910E-01
X_17170660_SNP A G 0.2732 53 141 0.5388 4.0627396069069088E-01
X_17170787_SNP T A 0.276 53 139 0.6207 5.1337796007558922E-01
X_17170830_SNP G C 0.05584 11 186 0.4961 3.0926008662776050E-01
X_17170850_INS TAT T 0.2356 45 146 0.8172 6.8284250537734859E-01
X_17170866_SNP G A 0.2798 54 139 0.4759 5.3557001886405797E-01
X_17170895_SNP G C 0.2374 47 151 0.734 8.4294531611147239E-01
X_17170914_SNP A G 0.4646 92 106 0.7622 7.4897770751484405E-01
X_17170921_SNP T A 0.08081 16 182 0.6491 7.3439693067052625E-01
X_17170952_SNP A T 0.3163 62 134 0.3984 3.3958137904472629E-01
X_17170976_SNP C T 0.4541 89 107 0.63 4.7179793418015847E-01
X_17170978_DEL C CAATCAT 0.09 18 182 0.4578 5.3719064593377186E-01
X_17170992_DEL C CTTTTAGCC 0.1307 26 173 0.6838 8.9778707745902753E-01
X_17171006_SNP T C 0.3782 73 120 0.373 6.5688203213024632E-01
X_17171016_SNP T C 0.3692 72 123 0.2198 2.7296197389392851E-01
X_17171021_INS GG T 0.3719 74 125 0.2436 3.0266666822737265E-01
X_17171023_SNP A T 0.3687 73 125 0.2163 2.6569927087988088E-01
X_17171025_MNP AAAT TTCC 0.3655 72 125 0.2936 3.5864506550257447E-01
X_17171031_SNP A G 0.3679 71 122 0.1947 2.7773393567865201E-01
X_17171033_SNP C T 0.3655 72 125 0.2649 3.2553661715303206E-01
X_17171061_SNP A G 0.25 49 147 0.5089 3.8580141141482305E-01
X_17171064_SNP C T 0.2165 42 152 0.2364 1.7376617352157897E-01
X_17171081_SNP C T 0.1466 28 163 0.8975 9.9953470943681133E-01
X_17171084_SNP A C 0.2275 43 146 0.2302 1.5928874764160350E-01
X_17171120_SNP T G 0.2552 49 143 0.4465 3.1157470389161301E-01
X_17171133_SNP T G 0.2796 52 134 0.5132 6.0336930994838633E-01
X_17171165_SNP A T 0.07179 14 181 0.4251 5.5312738939291006E-01
X_17171167_INS ATACATTACATTTATACATTATATATATAATT G 0.05699 11 182 0.4941 6.8776068159033299E-01
X_17171187_SNP G A 0.3102 58 129 0.5583 5.1155646063304794E-01
X_17171211_SNP A C 0.2444 44 136 0.1785 6.5309557206133864E-02
X_17171217_SNP C T 0.1111 21 168 0.5926 4.4878556354741284E-01
X_17171223_SNP A G 0.4413 79 100 0.246 1.3259295615128586E-01
X_17171224_SNP T C 0.06878 13 176 0.3569 4.5591496738072246E-01
X_17171228_SNP A G 0.06736 13 180 0.3906 4.9960784606763164E-01
X_17171237_SNP T A 0.2031 39 153 0.2606 1.9990090947569605E-01
X_17171238_SNP A G 0.2381 45 144 0.2515 1.9780992374277673E-01
X_17171240_SNP T A 0.2887 56 138 0.6543 7.5271395764911753E-01
X_17171256_SNP G A 0.224 43 149 0.3791 3.7434153319593488E-01
X_17171261_SNP T G 0.224 43 149 0.264 2.0385335810090688E-01
X_17171266_SNP A T 0.232 45 149 0.2373 1.8427631497441166E-01
X_17171272_SNP G T 0.2486 44 133 0.2175 1.5068057160299664E-01
X_17171280_SNP C T 0.3743 70 117 0.869 6.0201087771439610E-01
X_17171333_SNP T C 0.2755 54 142 0.6226 5.9153347393271072E-01
X_17171342_SNP T C 0.2653 52 144 0.7747 6.3986396184927563E-01
X_17171393_SNP T C 0.2284 45 152 0.1554 6.2090442156568532E-02
X_17171422_SNP G A 0.101 20 178 0.1708 9.1116099160582942E-02
X_17171445_SNP A T 0.2273 45 153 0.1324 5.4000017705616563E-02
X_17171500_SNP C T 0.3711 72 122 0.5223 3.9638400615453329E-01
X_17171664_SNP A G 0.1173 23 173 0.6842 5.8375448098701932E-01
X_17171749_SNP A G 0.07254 14 179 0.7487 5.9420974204235422E-01
X_17171822_SNP C G 0.445 85 106 0.735 5.9980848784845175E-01
X_17171841_SNP T C 0.1562 30 162 0.8794 9.9466316243816211E-01
X_17171982_SNP A G 0.2741 54 143 0.7304 5.5809297490114929E-01
X_17171985_SNP C T 0.3096 61 136 0.2923 2.1229551069323294E-01
X_17172004_SNP G C 0.2143 42 154 0.8909 8.2374896678569165E-01
X_17172007_SNP G A 0.2172 43 155 0.724 6.6766528598550834E-01
X_17172192_SNP T C 0.2323 46 152 0.7395 6.3786594448665968E-01
X_17172194_SNP A C 0.2194 43 153 0.8769 7.6220327690630896E-01
X_17172343_DEL C CC 0.1837 36 160 0.5016 6.5434271411586220E-01
X_17172379_SNP T A 0.3966 71 108 0.4907 4.6731569414554974E-01
X_17172528_SNP G T 0.3452 68 129 0.8574 9.7209871297709471E-01
X_17172571_SNP A G 0.4691 91 103 0.7059 7.6249669648154117E-01
X_17172586_INS GG G 0.1164 22 167 0.8953 9.4872183718025072E-01
X_17172597_SNP C G 0.1385 27 168 0.3851 3.8526671875866658E-01
X_17172631_SNP T G 0.0804 16 183 0.6451 5.6923573605070410E-01
X_17172956_SNP T C 0.09137 18 179 0.9368 7.8632174725970805E-01
X_17173119_SNP A G 0.08197 15 168 0.5614 8.7606363983756586E-01
X_17173149_SNP G C 0.09278 18 176 0.9843 9.6321955835253081E-01
X_17173251_SNP A G 0.08629 17 180 0.9154 8.7947415055896294E-01
X_17173341_SNP A G 0.08586 17 181 0.9437 7.2274717102266295E-01
X_17173380_SNP T A 0.2424 48 150 0.2091 1.7000597423936792E-01
X_17173391_SNP A C 0.3163 62 134 0.1514 1.8711408930728968E-01
X_17173457_SNP T C 0.07143 14 182 0.4118 3.5166096261332858E-01
X_17173532_SNP C T 0.335 66 131 0.9607 7.4171758472087657E-01
X_17173631_SNP T C 0.2062 40 154 0.9836 7.8569323233120092E-01
X_17173721_SNP A G 0.1436 28 167 0.7834 5.2655303559960798E-01
X_17173723_SNP T C 0.3679 71 122 0.6397 4.2049132167840475E-01
X_17173816_SNP C T 0.3282 64 131 0.6965 6.7305462821284978E-01
X_17173825_SNP G C 0.3333 64 128 0.6941 6.5933666281112135E-01
X_17173879_SNP C T 0.4149 78 110 0.8203 8.6322131816603620E-01
X_17174145_SNP A G 0.1333 26 169 0.2661 8.9637537929499234E-01
X_17174178_SNP A G 0.202 40 158 0.2615 1.9242758223454937E-01
X_17174181_SNP T C 0.301 59 137 0.7374 8.7295215395067716E-01
X_17174233_SNP T C 0.4596 91 107 0.3253 6.8807095574770316E-01
X_17174279_SNP A G 0.3299 64 130 0.3798 3.5442230380126105E-01
X_17174280_SNP C T 0.335 66 131 0.3795 3.5546215649623003E-01
X_17174298_SNP C T 0.3538 69 126 0.428 1.6903431413383041E-01
X_17174361_SNP C G 0.05051 10 188 0.7361 7.3362757434813397E-01
X_17174385_SNP A C 0.1753 34 160 0.9105 5.5125603566751136E-01
X_17174475_SNP G T 0.1094 21 171 0.5337 1.5974224851961416E-01
X_17174558_SNP C A 0.2448 47 145 0.6621 9.6016872952066945E-01
X_17175032_SNP A C 0.134 26 168 0.8479 3.3861327111522610E-01
X_17175065_DEL A AATGCGAGCGCGAAATTTTATTA 0.1276 25 171 0.958 4.8035861848872807E-01
X_17175089_SNP A T 0.1276 25 171 0.8867 6.5419562438157319E-01
X_17175095_SNP T G 0.4421 84 106 0.4011 3.6742942974691450E-01
X_17175109_SNP T A 0.4032 75 111 0.4351 4.7279023988336799E-01
X_17175125_SNP A G 0.4286 84 112 0.475 7.6896916399229398E-01
X_17175245_SNP A T 0.2567 48 139 0.9481 8.4944413376818451E-01
X_17175292_SNP C T 0.398 78 118 0.4528 4.0861992003277814E-01
X_17175314_SNP G A 0.05528 11 188 0.3537 1.3282398971205867E-01
X_17175356_SNP A G 0.3756 74 123 0.7532 8.3252020106090019E-01
X_17175387_SNP G A 0.1667 33 165 0.7606 8.4670430814064224E-01
X_17175395_SNP T C 0.241 47 148 0.3137 3.7835249925351488E-01
X_17175415_INS TACCAGCG T 0.1658 31 156 0.8339 9.3196906060693796E-01
X_17175418_SNP A T 0.1613 30 156 0.9408 9.6685901949146691E-01
X_17175419_INS TCAATGGGTCTGG T 0.1832 35 156 0.9776 9.5415088447223795E-01
X_17175437_SNP T C 0.2539 49 144 0.3787 5.8942113256613649E-01
X_17175546_SNP C T 0.3505 68 126 0.5224 7.1125169338656735E-01
X_17175555_SNP G A 0.3299 64 130 0.7224 9.5790309112575167E-01
X_17175603_SNP G A 0.05025 10 189 0.8628 6.9573102034039214E-01
X_17175609_SNP C A 0.3909 77 120 0.3584 3.0911784201360981E-01
X_17175631_SNP G A 0.1919 38 160 0.1479 2.6222386453146718E-01
X_17175676_SNP T A 0.1837 36 160 0.5743 9.8496557519113215E-01
X_17175736_SNP A G 0.4256 83 112 0.9831 8.7543532400775603E-01
X_17175773_SNP T C 0.3819 76 123 0.6831 5.6384438565817696E-01
X_17175782_INS GGACCGAAT G 0.05556 11 187 0.4915 5.2650465518565526E-01
X_17175822_SNP G A 0.1558 31 168 0.7394 8.0470369635754124E-01
X_17176035_SNP A C 0.1111 22 176 0.2494 1.3693240136843865E-01
X_17176054_SNP G A 0.401 79 118 0.3853 2.9257903016350595E-01
X_17176073_SNP C G 0.3744 73 122 0.145 5.6191011917650510E-02
X_17176138_SNP C T 0.4536 88 106 0.535 6.8068429813331666E-01
X_17176192_SNP C T 0.2374 47 151 0.9875 5.4718550893892925E-01
X_17176318_SNP G A 0.4842 92 98 0.2762 1.4196854213089316E-01
X_17176340_SNP G C 0.2398 47 149 0.09681 1.4874567371933156E-01
X_17176368_SNP T C 0.095 19 181 0.9711 6.4874559790207875E-01
X_17176447_SNP C A 0.1421 28 169 0.847 7.6761905388246987E-01
X_17176503_SNP T A 0.1224 24 172 0.009681 2.1532514762733834E-02
X_17176558_SNP C T 0.3485 69 129 0.3968 3.2195781460682482E-01
X_17176560_SNP G A 0.3485 69 129 0.4666 4.7461408055720766E-01
X_17176600_SNP T C 0.441 86 109 0.6195 6.2394597227840753E-01
X_17176694_SNP C A 0.2806 55 141 0.9574 8.7477025623231175E-01
X_17176715_SNP C G 0.06 12 188 0.4698 2.5082676875234489E-01
X_17176796_SNP T C 0.1684 33 163 0.5615 4.5207869071357931E-01
X_17176893_SNP A G 0.1313 26 172 0.5982 3.6225662650863544E-01
X_17176922_SNP A T 0.2984 57 134 0.3403 4.9670122648937498E-01
X_17176965_DEL T TAGTCATATAGCCAGATTGTCCAGAT 0.288 55 136 0.1714 1.1238762758268284E-01
X_17177038_INS T TGGAAGATCATCCAGATAGGCGTT 0.1587 30 159 0.3937 2.8578307460032015E-01
X_17177174_SNP T A 0.2199 42 149 0.3498 2.7104789589895983E-01
X_17177287_SNP T C 0.2332 45 148 0.8151 8.3040677919598371E-01
X_17177325_SNP T A 0.1765 33 154 0.9067 9.4488400139610484E-01
X_17177327_INS T TGT 0.1585 26 138 0.9311 8.6225732449603409E-01
X_17177351_SNP T G 0.4526 86 104 0.6477 7.3564625623727653E-01
X_17177354_SNP T C 0.1937 37 154 0.6364 5.8055665969753389E-01
X_17177355_SNP T A 0.1917 37 156 0.6605 6.5954389401649705E-01
X_17177495_SNP A G 0.2056 37 143 0.5666 2.2856956754453595E-01
X_17177618_SNP A C 0.1823 33 148 0.8867 5.9891261876185808E-01
X_17177625_SNP A G 0.1889 34 146 0.6543 3.9954097839196745E-01
X_17177631_INS T TT 0.1889 34 146 0.6733 4.1471858186280863E-01
X_17177728_SNP A G 0.2073 40 153 0.5915 3.7120909721210904E-01
X_17177730_SNP T A 0.201 39 155 0.6245 4.4604779026990005E-01
X_17177842_SNP G A 0.1224 24 172 0.576 3.7851698138130818E-01
X_17177845_SNP A C 0.1042 20 172 0.94 8.4289924153900586E-01
X_17177932_SNP A G 0.2245 44 152 0.4228 4.2686914223165018E-01
X_17177998_SNP C T 0.3299 65 132 0.2121 1.6170452834728022E-01
X_17178357_SNP A G 0.3177 61 131 0.2781 2.1649401345539054E-01
X_17178373_SNP A G 0.1354 26 166 0.5221 9.0604455886554724E-01
X_17178401_SNP A G 0.4897 95 99 0.1521 2.6714098757210614E-01
X_17178420_SNP G A 0.4227 82 112 0.1723 2.2701305576933695E-01
X_17178454_SNP G C 0.4949 98 100 0.1082 1.7003607006304622E-01
X_17178520_SNP G A 0.1392 27 167 0.7123 9.9125308396983247E-01
X_17178596_SNP G C 0.4923 96 99 0.2453 4.6109726110941396E-01
X_17178597_SNP G A 0.4922 95 98 0.2419 4.7060421527436813E-01
X_17178607_SNP T A 0.4947 94 96 0.6628 9.6225626665454322E-01
X_17178626_SNP T C 0.4293 82 109 0.3234 4.5497205588273582E-01
X_17178628_INS TTACCAACATGT T 0.492 92 95 0.3959 7.8032222115416883E-01
X_17178652_SNP G A 0.4715 91 102 0.4344 7.1666912737767896E-01
X_17178713_SNP T C 0.3617 68 120 0.6161 6.6197269154087368E-01
X_17178722_SNP T A 0.3457 65 123 0.4948 4.3536345581327784E-01
X_17178889_SNP C T 0.4918 90 93 0.05933 3.5859888438928116E-02
X_17178902_SNP G A 0.4831 86 92 0.0874 5.8851381293263963E-02
X_17178937_SNP G A 0.08333 16 176 0.7341 9.7224854565134178E-01
X_17178997_SNP A T 0.1917 37 156 0.3405 2.4760639823630926E-01
X_17179004_SNP C G 0.1875 36 156 0.3058 1.6388314688350525E-01
X_17179015_SNP T A 0.2031 39 153 0.2439 1.0621391727015306E-01
X_17179019_SNP G C 0.2051 40 155 0.2552 1.1356642546543605E-01
X_17179052_SNP C T 0.2732 53 141 0.3969 6.0083784476341340E-01
X_17179060_SNP G C 0.2746 53 140 0.3779 6.0688854995310082E-01
X_17179062_SNP C A 0.2684 51 139 0.4966 7.3381715793999613E-01
X_17179064_SNP A T 0.232 45 149 0.3389 6.0106986518862437E-01
X_17179074_SNP G C 0.2527 47 139 0.2948 5.3402093699795161E-01
X_17179094_SNP T C 0.2263 43 147 0.3731 6.1974365721821423E-01
X_17179104_SNP G A 0.2263 43 147 0.3991 6.3503486472034310E-01
X_17179129_SNP G A 0.4667 91 104 0.07251 7.6878506055855680E-02
X_17179190_SNP G T 0.2396 46 146 0.2686 5.2710138223963221E-01
X_17179221_SNP G A 0.2268 44 150 0.2477 4.5982414721948484E-01
X_17179326_SNP A C 0.1218 24 173 0.8691 9.5469739559257449E-01
X_17179354_SNP G C 0.4337 85 111 0.1806 1.8450934486222770E-01
X_17179410_SNP C T 0.1658 33 166 0.3835 3.5933497136193870E-01
X_17179415_SNP T G 0.0804 16 183 0.2711 4.1236840907160976E-01
X_17179498_SNP G A 0.298 59 139 0.1707 2.7013398412516576E-01
X_17179510_SNP G A 0.1218 24 173 0.1445 5.2390206357500657E-01
X_17179523_SNP A T 0.05584 11 186 0.4434 6.1936885433052713E-01
X_17179565_SNP G A 0.2923 57 138 0.1526 2.9763911443361912E-01
X_17179596_SNP G A 0.1717 34 164 0.08534 8.0036083986669559E-02
X_17179639_DEL ATA A 0.1421 26 157 0.3781 3.1668533094137064E-01
X_17179655_SNP A T 0.08205 16 179 0.2788 1.2813771873612356E-01
X_17179657_SNP T C 0.07071 14 184 0.4759 6.8870359494487121E-01
X_17179712_SNP A T 0.1162 23 175 0.5403 8.5832930777368444E-01
X_17179994_SNP T G 0.3526 67 123 0.8376 5.9884083073733807E-01
X_17180015_DEL AA A 0.36 63 112 0.6651 4.0516724059671405E-01
X_17180061_SNP G T 0.1064 20 168 0.851 8.3703347513842952E-01
X_17180521_DEL A AA 0.1534 25 138 0.454 6.1146385080949639E-01
X_17180769_SNP A G 0.2974 58 137 0.5818 4.6089075179499928E-01
X_17180844_SNP A G 0.2591 50 143 0.6091 4.5759130840323103E-01
X_17180865_SNP T C 0.1429 28 168 0.4988 4.9153796972726926E-01
X_17180913_SNP T C 0.1206 24 175 0.1336 5.3531897339371179E-02
X_17180917_SNP T A 0.1263 25 173 0.8158 9.6177079184614600E-01
X_17180952_SNP T G 0.13 26 174 0.3347 2.2185385533013735E-01
X_17181069_SNP G A 0.4426 81 102 0.4896 2.7996280878647228E-01
X_17181087_SNP T C 0.2475 49 149 0.9948 9.1378039900846109E-01
X_17181090_SNP T C 0.1122 22 174 0.3015 1.5843472111281853E-01
X_17181162_SNP A G 0.3283 65 133 0.5391 6.0690796968318517E-01
X_17181219_SNP A G 0.1616 32 166 0.923 6.7810931141527364E-01
X_17181237_SNP G A 0.08122 16 181 0.6842 6.2770265991519048E-01
X_17181250_SNP G A 0.175 35 165 0.7138 8.2533028209927750E-01
X_17181270_SNP G T 0.0603 12 187 0.9269 9.9354417859540312E-01
X_17181458_SNP C G 0.4192 83 115 0.4679 6.0514460275955428E-01
X_17181494_SNP G A 0.065 13 187 0.8838 9.7441119660181863E-01
X_17181497_SNP A G 0.3846 75 120 0.8483 9.7466036890134045E-01
X_17181557_SNP A G 0.09 18 182 0.2395 1.2523310245650343E-01
X_17181621_SNP T A 0.3232 64 134 0.6313 3.7081336961727906E-01
X_17181699_INS T TA 0.1066 21 176 0.3435 2.1902895656683141E-01
X_17181701_SNP C A 0.1015 20 177 0.3236 1.7628604227894540E-01
X_17181760_SNP T C 0.06667 13 182 0.7255 4.2017831971591824E-01
X_17181788_SNP T C 0.1036 20 173 0.362 2.2369182244019969E-01
X_17181844_DEL TT T 0.07345 13 164 0.4594 2.9246631575143811E-01
X_17181927_SNP A G 0.09184 18 178 0.1498 3.6333144256373628E-01
X_17181976_SNP T C 0.18 36 164 0.1506 1.5967560072065023E-01
X_17182009_SNP A G 0.1276 25 171 0.2477 1.5029390976597012E-01
X_17182024_SNP C T 0.1333 26 169 0.229 1.3273080904183132E-01
X_17182057_SNP C T 0.148 29 167 0.2798 1.3817776262849313E-01
X_17182075_SNP T G 0.1282 25 170 0.1893 1.2611592759155432E-01
X_17182099_SNP G A 0.09548 19 180 0.6514 4.1281395929043552E-01
X_17182195_SNP A C 0.0603 12 187 0.7335 4.2753162950149926E-01
X_17182219_SNP C T 0.3731 72 121 0.433 4.7403311164567297E-01
X_17182240_SNP A G 0.06533 13 186 0.5952 2.7982330877246342E-01
X_17182462_SNP T C 0.06667 13 182 0.7435 7.5698314567396996E-01
X_17182594_SNP C T 0.3838 76 122 0.413 5.2663804520889590E-01
X_17183078_SNP G A 0.08673 17 179 0.3921 4.8165653259995467E-01
X_17183395_SNP A T 0.07576 15 183 0.5453 2.7945376425967250E-01
X_17183480_SNP A C 0.148 29 167 0.1894 2.3922336400291511E-01
X_17183489_SNP T G 0.1608 32 167 0.2014 2.9834363382024587E-01
X_17183501_SNP T C 0.07071 14 184 0.5332 2.5586729981455147E-01
X_17183691_SNP A T 0.07035 14 185 0.57 7.0706428576295699E-01
X_17183706_SNP C A 0.3402 66 128 0.07511 9.3679267739154359E-02
X_17183709_SNP A G 0.3351 64 127 0.08323 9.8439156980348552E-02
X_17183712_SNP C T 0.3196 62 132 0.1452 1.9491234595088514E-01
X_17183759_SNP T G 0.08808 17 176 0.9614 9.1241146237878312E-01
X_17183766_SNP C T 0.2757 51 134 0.2394 2.6282575093670146E-01
X_17183781_SNP C T 0.08901 17 174 0.9609 9.1177290720201887E-01
X_17183790_SNP T A 0.4809 88 95 0.3097 5.7784480975200014E-01
X_17183799_SNP G A 0.08901 17 174 0.9457 9.0181492795099394E-01
X_17183852_SNP G A 0.06806 13 178 0.6655 3.3093480204695269E-01
X_17183899_SNP G T 0.08696 16 168 0.8443 7.4422402280437305E-01
X_17183910_SNP A T 0.07065 13 171 0.6641 3.3537113054550372E-01
X_17183947_SNP T G 0.4625 74 86 0.7675 7.2206705643650881E-01
X_17184115_SNP G T 0.3184 57 122 0.9344 8.6483768508922076E-01
X_17184149_DEL C CGTGTAATAATGTATTATAAGTAC 0.4213 75 103 0.9003 8.3720523627855958E-01
X_17184180_SNP T G 0.07447 14 174 0.7289 4.4078198983978434E-01
X_17184223_SNP T C 0.4444 84 105 0.9377 8.4914237388001068E-01
X_17184282_SNP T C 0.05025 10 189 0.342 6.2139360633537266E-01
X_17184293_DEL A AA 0.1361 26 165 0.1603 1.6781482940580261E-01
X_17184421_SNP T C 0.201 39 155 0.8675 8.1446608604651849E-01
X_17184453_SNP C T 0.4184 82 114 0.5185 3.7922884356990838E-01
X_17184598_SNP A G 0.1777 35 162 0.5327 2.1714221799740485E-01
X_17184658_INS G GG 0.2391 44 140 0.7095 3.1823383394398741E-01
X_17184780_SNP C A 0.3057 59 134 0.8045 6.7642807492712143E-01
X_17185063_INS ATTCAA A 0.09045 18 181 0.6906 5.2353503055068829E-01
X_17185066_INS TC T 0.08629 17 180 0.6912 5.2599511782256192E-01
X_17185121_DEL T TT 0.1686 29 143 0.4737 5.3633257516273891E-01
X_17185353_SNP G A 0.09645 19 178 0.618 6.8948216242153393E-01
X_17185439_SNP T C 0.08163 16 180 0.3435 3.8951969069572190E-01
X_17185581_INS C CAAAGGAGAGAGC 0.1657 28 141 0.8388 5.3316955609332539E-01
X_17185787_SNP G C 0.3265 64 132 0.3009 1.5783040399768000E-01
X_17185830_SNP C A 0.3196 62 132 0.3443 2.1430190393440329E-01
X_17186119_SNP C G 0.08543 17 182 0.7396 3.2519114279432371E-01
X_17186335_SNP T A 0.2374 47 151 0.3536 1.3090156749150228E-01
X_17186417_SNP A T 0.09091 18 180 0.2732 9.9860712110390160E-02
X_17186648_SNP T G 0.08247 16 178 0.5779 2.8206106870633074E-01
X_17186695_SNP T A 0.101 20 178 0.6382 4.2527482388229898E-01
X_17186787_SNP A G 0.08543 17 182 0.3165 3.8293743849413087E-01
X_17186932_SNP A G 0.06091 12 185 0.1324 2.5448253664681031E-01
X_17187150_SNP T C 0.3438 66 126 0.5549 5.6924133689358203E-01
X_17187185_SNP A T 0.2819 53 135 0.546 5.3274667376575757E-01
X_17187364_SNP A G 0.3636 68 119 0.4948 5.7074512018446022E-01
X_17187382_SNP G A 0.2094 40 151 0.3198 1.6138012826900894E-01
X_17187413_SNP A C 0.359 70 125 0.9887 5.3922302507644249E-01
X_17187497_SNP A C 0.2051 40 155 0.4688 2.4760906709508868E-01
X_17187529_SNP T C 0.2081 41 156 0.279 1.0239129191691332E-01
X_17187568_SNP G A 0.4409 82 104 0.1822 2.1044636823867302E-01
X_17187576_SNP T A 0.2042 39 152 0.1479 4.7029651591859782E-02
X_17187641_SNP C A 0.3469 68 128 0.8299 6.9000050585738237E-01
X_17187664_SNP T A 0.2132 42 155 0.6397 8.3412867006069225E-01
X_17187701_INS TC T 0.4637 83 96 0.5824 5.2811443378582057E-01
X_17187703_DEL T TTT 0.05914 11 175 0.6205 7.1039710090050256E-01
X_17187760_SNP A T 0.08718 17 178 0.6632 2.4167569404004985E-01
X_17187890_SNP G A 0.375 72 120 0.6278 9.5507740773302752E-01
X_17187913_SNP T G 0.08629 17 180 0.5841 2.4809051644392766E-01
X_17187954_SNP T G 0.3333 65 130 0.9139 9.6835087170240808E-01
X_17187957_SNP T C 0.08629 17 180 0.3778 9.9156821915779936E-01
X_17188003_DEL A AA 0.4211 72 99 0.6662 6.6215231550999887E-01
X_17188235_SNP T C 0.1465 29 169 0.6499 2.5130564505160280E-01
X_17188238_SNP A C 0.3807 75 122 0.7388 7.3414397726093950E-01
X_17188470_SNP T C 0.2062 40 154 0.7296 7.8435768526764738E-01
X_17188471_SNP C A 0.2154 42 153 0.7149 7.3996748754453801E-01
X_17188473_DEL A AA 0.3621 63 111 0.1638 3.3924669967046783E-01
X_17188496_SNP A G 0.2113 41 153 0.6727 8.2246282089745959E-01
X_17188550_INS GAAG G 0.06349 12 177 0.2277 2.6499531599211845E-01
X_17188578_SNP G T 0.1117 22 175 0.5099 1.9765060100574583E-01
X_17188583_SNP A G 0.1122 22 174 0.576 2.4751389725888251E-01
X_17188638_SNP G A 0.1156 23 176 0.5994 2.4207230544346736E-01
X_17188646_SNP C G 0.09045 18 181 0.659 8.4144609106936175E-01
X_17188743_SNP C T 0.1077 21 174 0.6212 4.1850013838254008E-01
X_17188797_SNP T C 0.09896 19 173 0.3727 1.5462846016961340E-01
X_17188799_SNP C T 0.07216 14 180 0.5482 5.9133377111562946E-01
X_17188801_INS CTGATCCAGTTC C 0.09375 18 174 0.2602 8.3032013932722082E-02
X_17188842_SNP G T 0.2895 55 135 0.7139 4.4043363402017033E-01
X_17188878_SNP C T 0.2826 52 132 0.8921 6.0324072949025764E-01
X_17188934_SNP T C 0.2486 44 133 0.9958 5.5441194941881311E-01
X_17188943_SNP T A 0.2402 43 136 0.9034 6.2821632495666080E-01
X_17188984_SNP G A 0.1481 28 161 0.4127 1.4353485384817843E-01
X_17188991_SNP C G 0.1053 20 170 0.3556 3.5334253921837488E-01
X_17189047_SNP A T 0.2694 52 141 0.9958 6.8631080905150710E-01
X_17189076_SNP A G 0.2718 53 142 0.1383 8.4516546801683856E-02
X_17189086_SNP C A 0.2656 51 141 0.07896 5.3101565690941301E-02
X_17189093_SNP A C 0.1111 22 176 0.543 8.1291130619027085E-01
X_17189099_DEL A ACG 0.1162 23 175 0.5394 2.1244944798247700E-01
X_17189106_DEL T CTACCG 0.1066 21 176 0.4732 8.8157093630932049E-01
X_17189114_SNP A T 0.1082 21 173 0.5664 7.7557032952943583E-01
X_17189116_MNP TAT CTG 0.09744 19 176 0.6219 7.9114768069578978E-01
X_17189120_SNP C A 0.102 20 176 0.4109 7.4134054276198891E-01
X_17189121_SNP A G 0.1066 21 176 0.4732 8.8157093630932049E-01
X_17189160_SNP A G 0.4221 84 115 0.2831 5.0421143797784795E-01
X_17189342_DEL TT T 0.1706 29 141 0.1375 5.1717797085862924E-02
X_17189513_DEL AAAATAA C 0.1616 32 166 0.804 4.5551973732642992E-01
X_17189623_SNP C A 0.0804 16 183 0.3309 3.5136858316375563E-01
X_17189717_SNP A T 0.2462 48 147 0.1321 3.4008786479402120E-01
X_17189740_SNP T A 0.2944 58 139 0.1074 5.9482606079524802E-01
X_17189741_SNP T A 0.2995 59 138 0.386 9.6811182153235809E-01
X_17189743_SNP T A 0.3571 70 126 0.2997 8.7693138587845454E-01
X_17189799_SNP T G 0.09794 19 175 0.3863 4.1925287131635169E-01
X_17189807_SNP T A 0.1198 23 169 0.1886 4.7704638099773267E-01
X_17189872_SNP A C 0.151 29 163 0.2139 3.8251578542060349E-01
X_17189975_SNP C T 0.299 58 136 0.1738 4.9470929145764941E-01
X_17190005_SNP A C 0.102 20 176 0.6201 4.6773555745838735E-01
X_17190170_SNP C T 0.4694 92 104 0.1494 3.5868167808636464E-01
X_17190209_SNP A G 0.09 18 182 0.3606 3.9144327976533533E-01
X_17190319_SNP A G 0.08586 17 181 0.3922 4.0967257170672844E-01
X_17190340_DEL T TA 0.05208 10 182 0.07348 3.3043858632738399E-01
X_17190352_SNP C T 0.07614 15 182 0.4531 4.5597394013200665E-01
X_17190406_SNP T C 0.203 40 157 0.8777 6.4618935481291073E-01
X_17190410_SNP A C 0.08081 16 182 0.4037 4.1687141222891322E-01
X_17190413_SNP A G 0.1168 23 174 0.7809 3.4933444161797889E-01
X_17190419_SNP A G 0.5 98 98 0.2655 4.5682834049637899E-01
X_17190691_SNP T A 0.06566 13 185 0.1754 2.3312612649525455E-01
X_17190707_SNP A C 0.2806 55 141 0.1039 3.1424723856976156E-01
X_17190710_SNP T A 0.2798 54 139 0.1077 3.1358255259349821E-01
X_17190725_SNP G A 0.2732 53 141 0.1256 3.6167738626979862E-01
X_17190799_SNP C T 0.09 18 182 0.2562 3.0354029795114557E-01
X_17190839_SNP T C 0.1082 21 173 0.2638 3.5300623010306920E-01
X_17190844_SNP T C 0.2784 54 140 0.08561 2.2745079088147879E-01
X_17190938_DEL A AA 0.09677 18 168 0.5333 1.8028761255228920E-01
X_17190966_SNP T C 0.1077 21 174 0.6817 2.9032940227520743E-01
X_17190987_SNP G C 0.3005 58 135 0.2189 2.7614649545376502E-01
X_17191055_SNP T C 0.08543 17 182 0.2575 3.1582342608588732E-01
X_17191142_SNP T A 0.085 17 183 0.2584 3.1756352427442724E-01
X_17191173_SNP G A 0.3434 68 130 0.1051 2.8410227096970608E-01
X_17191491_SNP G A 0.1582 31 165 0.8641 9.7921889241715232E-01
X_17191564_SNP T C 0.1709 34 165 0.7995 8.9188615468371168E-01
X_17191637_SNP A G 0.09045 18 181 0.8247 3.8735208387689757E-01
X_17191908_SNP A C 0.3454 67 127 0.3954 3.8574759093664646E-01
X_17192001_SNP T C 0.1768 35 163 0.4516 4.5406691548962330E-01
X_17192036_DEL A ACAAAGGCGGCA 0.1128 22 173 0.8205 3.3488341868289806E-01
X_17192059_SNP C T 0.2704 53 143 0.309 2.4396426385146175E-01
X_17192078_INS AGAGTCATA A 0.2121 42 156 0.7051 7.8862895321738935E-01
X_17192090_SNP T A 0.2071 41 157 0.777 7.2967794388004470E-01
X_17192096_SNP G A 0.2081 41 156 0.767 7.4346110212384287E-01
X_17192107_SNP A G 0.201 39 155 0.8397 7.1040635147567932E-01
X_17192235_SNP A C 0.07 14 186 0.3078 3.4219999734732454E-01
X_17192427_SNP A C 0.2663 53 146 0.5203 4.7652932818665006E-01
X_17192486_SNP A G 0.264 52 145 0.4944 3.5618764824251659E-01
X_17192513_SNP G T 0.3469 68 128 0.3213 4.7893258195791399E-01
X_17192580_SNP A T 0.2727 54 144 0.905 4.6679960027287593E-01
X_17192599_SNP G T 0.2896 53 130 0.4225 5.7210025673822584E-01
X_17192612_INS A AGCTACTGAAAAATA 0.2983 54 127 0.8819 4.3839128387635096E-01
X_17192620_SNP G A 0.2764 55 144 0.8904 4.4307737348501530E-01
X_17192657_SNP C T 0.0804 16 183 0.3802 4.0783508232257171E-01
X_17192691_SNP T C 0.0804 16 183 0.3802 4.0783508232257171E-01
X_17192696_SNP G T 0.05051 10 188 0.5456 1.5707046151003379E-01
X_17192711_SNP C T 0.1162 23 175 0.6226 2.7481246105797441E-01
X_17192837_SNP C T 0.3081 61 137 0.1694 3.3211238146268562E-01
X_17192985_SNP C T 0.2741 54 143 0.9393 6.0119854227101543E-01
X_17193116_SNP A C 0.1818 36 162 0.6289 7.5922237909088164E-01
X_17193139_DEL T TG 0.1837 36 160 0.9228 6.2258790476402870E-01
X_17193155_SNP A T 0.1809 36 163 0.6272 7.2705409942174559E-01
X_17193160_SNP A C 0.1768 35 163 0.6142 7.0970261588729588E-01
X_17193168_SNP T C 0.1818 36 162 0.6251 8.1787816052738738E-01
X_17193179_SNP G T 0.18 36 164 0.6283 7.7041727856019349E-01
X_17193214_INS TT T 0.09467 16 153 0.4469 2.0638848592176995E-01
X_17193218_SNP T G 0.1795 35 160 0.6348 7.7588837699070545E-01
X_17193256_DEL A TTTT 0.2708 52 140 0.6446 3.6978014590485997E-01
X_17193412_SNP T C 0.1888 37 159 0.7323 9.7967308372450868E-01
X_17193492_SNP T C 0.08586 17 181 0.3651 3.9514160342965643E-01
X_17193646_INS AAA A 0.4022 74 110 0.9972 7.4019525675655617E-01
X_17193663_SNP T C 0.201 39 155 0.1267 4.2999236275442398E-01
X_17193759_SNP T G 0.1269 25 172 0.4645 1.4378298007429102E-01
X_17193957_SNP T C 0.1117 22 175 0.7004 4.9380329690332636E-01
X_17194206_SNP G A 0.2929 58 140 0.5796 3.5980174158396294E-01
X_17194335_SNP G A 0.4072 79 115 0.6195 8.5984503755880459E-01
X_17194423_SNP T G 0.1263 25 173 0.6423 2.4789584311133694E-01
X_17194428_SNP T C 0.1969 38 155 0.6763 8.2206021858939704E-01
X_17194444_SNP T G 0.2081 41 156 0.8415 7.8094211855623974E-01
X_17194465_SNP C G 0.4031 79 117 0.6536 7.9917590446046882E-01
X_17194469_SNP T A 0.203 40 157 0.8231 7.8427224136447804E-01
X_17194499_SNP A C 0.2081 41 156 0.8284 7.9539925079665530E-01
X_17194537_SNP T C 0.1134 22 172 0.6489 6.8804641419004009E-01
X_17194592_SNP T C 0.202 40 158 0.7383 8.9922727148870785E-01
X_17194685_SNP T C 0.3385 65 127 0.841 9.6834837396607421E-01
X_17194773_SNP T A 0.1106 22 177 0.9588 5.9961978581760589E-01
X_17194823_INS AA A 0.09231 18 177 0.158 1.9253686929503011E-01
X_17194845_SNP G A 0.09045 18 181 0.1608 1.9948813236439167E-01
X_17194926_SNP T G 0.08586 17 181 0.1625 2.0791096080975902E-01
X_17194930_SNP T C 0.1117 22 175 0.4076 1.4613846979086398E-01
X_17195064_SNP G A 0.3229 62 130 0.3794 2.6394782287467677E-01
X_17195478_SNP G T 0.2323 46 152 0.1265 1.5491235725280805E-01
X_17195516_SNP C A 0.3469 68 128 0.7608 9.8907880346519317E-01
X_17195562_SNP A T 0.08586 17 181 0.1959 2.3366933510681176E-01
X_17195619_SNP A T 0.4921 94 97 0.5927 4.0556295959662059E-01
X_17195633_SNP C G 0.07292 14 178 0.1455 1.7022588987646092E-01
X_17195750_SNP T C 0.1179 23 172 0.998 4.9928242081186114E-01
X_17195778_SNP G A 0.1753 34 160 0.5813 7.6358547563712031E-01
X_17196120_SNP G T 0.4381 85 109 0.916 7.2927904211802330E-01
X_17196129_SNP C T 0.433 84 110 0.9387 6.9374368726611646E-01
X_17196148_SNP G T 0.4219 81 111 0.9846 6.6568267779776469E-01
X_17196167_SNP C G 0.3351 64 127 0.8785 8.0604509361705157E-01
X_17196180_SNP T A 0.4225 79 108 0.7998 8.3428510624256325E-01
X_17196229_SNP T G 0.3763 70 116 0.8887 3.3773919229721572E-01
X_17196242_SNP G C 0.2251 43 148 0.7947 3.0475850300757368E-01
X_17196263_SNP A T 0.3632 69 121 0.8872 9.3959844895177413E-01
X_17196273_SNP A G 0.3604 71 126 0.8527 9.4229669887843559E-01
X_17196293_SNP G T 0.3571 70 126 0.9113 9.8669939688920050E-01
X_17196304_SNP G T 0.3542 68 124 0.9644 8.5833008458948801E-01
X_17196331_SNP A G 0.2292 44 148 0.7403 2.6376959693604374E-01
X_17196345_SNP C T 0.08854 17 175 0.7414 6.9189287125690413E-01
X_17196362_SNP T G 0.4737 90 100 0.838 5.7232495665320249E-01
X_17196363_SNP A G 0.4789 91 99 0.749 5.9245816028987863E-01
X_17196466_SNP A G 0.1531 30 166 0.7647 8.3151694943075871E-01
X_17196613_SNP C T 0.2143 42 154 0.9492 6.7415906812173709E-01
X_17196668_SNP A C 0.4598 80 94 0.5497 4.6912423585388541E-01
X_17196910_SNP T A 0.1005 20 179 0.7518 2.7927624759559733E-01
X_17197440_INS ATA A 0.06383 12 176 0.7423 3.3572246033680808E-01
X_17197567_SNP C T 0.4041 78 115 0.802 4.8265053235232169E-01
X_17197597_SNP T G 0.4074 77 112 0.8495 5.3546677259101694E-01
X_17197658_SNP A C 0.08333 16 176 0.5044 1.2285241289094684E-01
X_17197672_INS T TC 0.297 49 116 0.6643 4.3578368871596185E-01
X_17197702_SNP A C 0.2265 41 140 0.6485 7.6759399668501005E-01
X_17197713_DEL A AATGCA 0.2123 38 141 0.9448 7.2342422317874688E-01
X_17197745_SNP T C 0.2044 37 144 0.8849 8.4721515714026974E-01
X_17197832_SNP G A 0.1135 21 164 0.5003 7.5761768215295244E-01
X_17197887_SNP G A 0.4969 80 81 0.7321 8.4694160676972297E-01
X_17197914_SNP A G 0.1895 36 154 0.5658 2.9567079972795596E-01
X_17197936_SNP C A 0.1937 37 154 0.6265 3.0369378100850064E-01
X_17197985_SNP A T 0.4021 78 116 0.7709 5.6638014558479788E-01
X_17197991_SNP G A 0.2176 42 151 0.9421 9.6978091034844027E-01
X_17198027_SNP T C 0.4041 78 115 0.8013 8.7578177974586102E-01
X_17198071_SNP T A 0.2423 47 147 0.8659 7.7689682553305794E-01
X_17198078_SNP T C 0.2437 48 149 0.8452 7.4999174180145245E-01
X_17198079_SNP T A 0.2423 47 147 0.9512 8.5398982892202002E-01
X_17198088_SNP G A 0.2398 47 149 0.8656 7.6437638945085129E-01
X_17198096_SNP A T 0.2308 45 150 0.9159 9.9298622153752525E-01
X_17198150_SNP T C 0.07143 14 182 0.4864 4.7844564196962847E-01
X_17198450_SNP C A 0.15 30 170 0.9169 8.2233326490980951E-01
X_17198468_SNP T G 0.4564 89 106 0.2254 2.7490625232602750E-01
X_17198492_SNP T A 0.1364 27 171 0.9895 8.7304398717012610E-01
X_17198495_SNP G C 0.3487 68 127 0.8423 7.2473799560772578E-01
X_17198507_DEL AA A 0.3568 66 119 0.1512 1.5993508213439322E-01
X_17198510_SNP T G 0.1907 37 157 0.1424 2.0755247141720845E-01
X_17198529_SNP G A 0.4467 88 109 0.2028 2.6025480862848760E-01
X_17198613_INS TACCTCTTAAAAT T 0.4919 91 94 0.5249 6.0032111559152690E-01
X_17198644_SNP T C 0.4162 82 115 0.9555 9.0852630146970959E-01
X_17198672_SNP T A 0.1786 35 161 0.3003 4.6911711248543309E-01
X_17198714_SNP A G 0.3776 74 122 0.3277 2.4753662249311792E-01
X_17198721_SNP A G 0.101 20 178 0.5763 6.3234430399123132E-01
X_17198924_SNP C T 0.4359 85 110 0.7613 6.0296029676910767E-01
X_17198964_SNP G C 0.1929 38 159 0.4407 2.3188899445228861E-01
X_17199024_SNP T C 0.09596 19 179 0.8833 6.0431979769959587E-01
X_17199040_SNP G T 0.2908 57 139 0.9715 8.4193093368694982E-01
X_17199043_SNP G A 0.09694 19 177 0.301 1.2321633942383514E-01
X_17199211_INS TAT T 0.06915 13 175 0.123 9.2918008476620129E-02
X_17199266_SNP T G 0.1168 23 174 0.3905 1.4504461016112991E-01
X_17199270_SNP A T 0.1162 23 175 0.3874 1.4362174451641585E-01
X_17199568_SNP G A 0.09744 19 176 0.4017 1.7391297480361090E-01
X_17199609_SNP G T 0.2959 58 138 0.1356 4.1288199464586250E-01
X_17199620_DEL G AT 0.2917 56 136 0.1209 1.2581941437915556E-01
X_17199645_INS GTATATTTT G 0.09231 18 177 0.2753 1.0926953656805372E-01
X_17199651_SNP T A 0.09694 19 177 0.3557 1.4560767879999992E-01
X_17199656_SNP C A 0.09326 18 175 0.2838 1.1224917992035865E-01
X_17199664_SNP A T 0.07772 15 178 0.2716 2.4954159881479043E-01
X_17199670_INS TAGT T 0.08763 17 177 0.3067 1.3242093220000228E-01
X_17199674_SNP A T 0.08763 17 177 0.3946 1.9606084238918198E-01
X_17199718_SNP T G 0.09326 18 175 0.3543 1.5172500340483608E-01
X_17199763_SNP A G 0.09137 18 179 0.3523 1.4436613307431423E-01
X_17199766_SNP A T 0.07 14 186 0.99 7.8507075111596458E-01
X_17199777_SNP T G 0.08718 17 178 0.3544 1.5394614349863456E-01
X_17199798_SNP T C 0.2194 43 153 0.5416 3.6783870787569783E-01
X_17199802_SNP G A 0.09548 19 180 0.4129 1.8147097830926817E-01
X_17199833_SNP T G 0.1538 30 165 0.8871 7.3948516539740927E-01
X_17199862_SNP A G 0.2359 46 149 0.008826 4.1307676913486198E-02
X_17199867_SNP C A 0.4064 76 111 0.014 5.4362808072607079E-02
X_17199880_SNP A G 0.1071 21 175 0.6021 3.6506535170478127E-01
X_17199899_SNP T G 0.09184 18 178 0.4562 2.4645673487325681E-01
X_17199915_SNP A G 0.09548 19 180 0.4941 2.6256983749384033E-01
X_17199925_SNP C G 0.2708 52 140 0.6479 6.5165720757197432E-01
X_17199951_SNP T A 0.4093 79 114 0.9284 7.6488628043600415E-01
X_17199959_SNP A C 0.4286 84 112 0.5213 7.5816771289612950E-01
X_17199972_SNP G A 0.4197 81 112 0.6335 8.9173048783530984E-01
X_17200189_SNP A T 0.07538 15 184 0.473 2.0246151422589731E-01
X_17200300_SNP C T 0.3929 77 119 0.3614 3.4464555666081509E-01
X_17200368_SNP T A 0.09137 18 179 0.6084 7.3071402212028058E-01
X_17200377_SNP A T 0.1371 27 170 0.9001 8.5024719624085454E-01
X_17200380_SNP C T 0.09645 19 178 0.3903 3.7287101596626260E-01
X_17200404_SNP A C 0.1117 22 175 0.9674 9.5164012706339707E-01
X_17200413_SNP G C 0.1111 22 176 0.9392 9.3212077040132801E-01
X_17200415_SNP T A 0.1106 22 177 0.9692 9.6067387184135811E-01
X_17200431_SNP C T 0.05584 11 186 0.3096 3.0838357117920645E-01
X_17200518_SNP T C 0.09548 19 180 0.4986 2.6994931959744473E-01
X_17200563_SNP G C 0.1 20 180 0.3709 1.8508804261482781E-01
X_17200576_SNP G T 0.1582 31 165 0.6984 4.0489008209154176E-01
X_17200620_SNP A C 0.09137 18 179 0.256 9.8601117237665070E-02
X_17200642_SNP A C 0.2865 55 137 0.177 1.9743828994079093E-01
X_17200659_SNP C A 0.1378 27 169 0.3959 2.5955556409550740E-01
X_17200725_DEL G CTCAACC 0.1162 23 175 0.5556 5.1716675473074736E-01
X_17200773_SNP T C 0.3641 71 124 0.5976 5.1209776117426986E-01
X_17200903_SNP T C 0.1333 26 169 0.4186 2.1699481676201771E-01
X_17200932_INS CC C 0.1462 25 146 0.166 2.1740275063920911E-01
X_17200938_SNP G A 0.09231 18 177 0.3654 2.1304301448136642E-01
X_17201067_SNP C T 0.2902 56 137 0.5685 4.0521505458477347E-01
X_17201068_SNP T C 0.08629 17 180 0.2104 1.7799505225901979E-01
X_17201081_DEL T TGTT 0.06736 13 180 0.5065 6.7174804941790112E-01
X_17201244_SNP A C 0.1015 20 177 0.2822 2.6410831611995744E-01
X_17201266_SNP G T 0.1186 23 171 0.2351 2.0581304938950418E-01
X_17201353_SNP C A 0.08122 16 181 0.1341 1.5775595055307357E-01
X_17201390_SNP G A 0.08763 17 177 0.101 1.4346872572677216E-01
X_17201430_SNP G A 0.1071 21 175 0.2266 2.6414886358533818E-01
X_17201475_SNP A G 0.08163 16 180 0.4021 7.8747084735567086E-01
X_17201478_SNP G A 0.1939 38 158 0.2162 1.6973368464152438E-01
X_17201484_SNP A T 0.1295 25 168 0.06833 4.7502073989300057E-02
X_17201485_SNP G T 0.1295 25 168 0.05091 3.1565928157269350E-02
X_17201521_SNP G T 0.1827 36 161 0.08303 2.7345592000215146E-01
X_17201522_SNP T G 0.1759 35 164 0.05782 2.3004662779640894E-01
X_17201536_SNP T G 0.1818 36 162 0.05436 2.1322395044513587E-01
X_17201540_SNP G A 0.1859 37 162 0.07895 2.6477275154409774E-01
X_17201553_INS TTGTAT T 0.1554 30 163 0.09747 2.6841892463390338E-01
X_17201617_SNP T C 0.09231 18 177 0.02218 2.4106150532203975E-02
X_17201618_SNP G T 0.09694 19 177 0.1232 6.7125507837740656E-02
X_17201621_SNP G T 0.09896 19 173 0.05837 3.2024101443909048E-02
X_17201842_SNP T C 0.1523 30 167 0.9206 8.3722311585166165E-01
X_17201897_INS ACA A 0.08586 17 181 0.2178 2.4149764727786605E-01
X_17201899_SNP A C 0.07692 15 180 0.9559 9.9959782375865125E-01
X_17201900_SNP T C 0.08122 16 181 0.1112 1.1490559633019393E-01
X_17201902_SNP T A 0.08122 16 181 0.8855 9.3693342939299740E-01
X_17201905_SNP A T 0.08543 17 182 0.2148 2.3986779013819448E-01
X_17201906_SNP C A 0.08629 17 180 0.2282 2.5081038534743449E-01
X_17201910_SNP T C 0.08543 17 182 0.2148 2.3986779013819448E-01
X_17201913_SNP C G 0.07614 15 182 0.179 2.0367866757547004E-01
X_17201916_SNP C G 0.08081 16 182 0.1519 1.8126358224442318E-01
X_17201918_INS TTCA T 0.08543 17 182 0.2148 2.3986779013819448E-01
X_17201920_SNP A G 0.07614 15 182 0.1648 2.1843334941293935E-01
X_17201921_SNP A T 0.08122 16 181 0.1755 2.0459241495550462E-01
X_17201928_SNP A T 0.09045 18 181 0.2429 2.7446263481169186E-01
X_17201930_SNP T A 0.09045 18 181 0.2294 2.6154977561546189E-01
X_17201933_SNP A T 0.08586 17 181 0.2249 2.6469566656909560E-01
X_17201934_SNP T A 0.08629 17 180 0.1073 1.1814595900641078E-01
X_17201936_MNP CCG TGT 0.09 18 182 0.2387 2.7016672549445009E-01
X_17201941_DEL G CA 0.09 18 182 0.2387 2.7016672549445009E-01
X_17201945_SNP G T 0.09045 18 181 0.2496 2.8049460827747652E-01
X_17201946_SNP G T 0.09045 18 181 0.2451 2.7866341871604561E-01
X_17201949_DEL T TTG 0.09 18 182 0.2387 2.7016672549445009E-01
X_17201985_SNP A G 0.1538 30 165 0.378 3.0018459436289546E-01
X_17201996_SNP T C 0.1717 34 164 0.6589 7.7884817728826772E-01
X_17201998_SNP T G 0.1675 33 164 0.7114 8.4698034360247332E-01
X_17201999_SNP A G 0.1598 31 163 0.537 7.1145790659363040E-01
X_17202012_SNP T A 0.09045 18 181 0.4032 4.5525308993351044E-01
X_17202028_SNP G A 0.08889 16 164 0.4489 3.0277297756751620E-01
X_17202032_SNP G A 0.08081 16 182 0.1216 1.5096353779161986E-01
X_17202035_SNP C A 0.06186 12 182 0.02876 3.2377305144838830E-02
X_17202036_DEL A ATT 0.07614 15 182 0.08177 9.1001071284632529E-02
X_17202064_SNP C T 0.1717 34 164 0.753 9.7851419465424183E-01
X_17202088_SNP T C 0.1717 34 164 0.7498 9.6203153265380514E-01
X_17202110_SNP A T 0.07614 15 182 0.2541 1.3667135021592125E-01
X_17202239_SNP A T 0.08122 16 181 0.2487 2.8972763188383954E-01
X_17202302_SNP A C 0.055 11 189 0.2702 8.7309983803263824E-02
X_17202309_SNP C T 0.4112 81 116 0.1081 1.3266196088146986E-01
X_17202364_SNP G A 0.3125 60 132 0.371 4.5995513208370531E-01
X_17202431_SNP G A 0.09045 18 181 0.5583 6.1634190924540522E-01
X_17202471_SNP A G 0.4564 89 106 0.2523 1.7533201319091862E-01
X_17202475_SNP G A 0.4462 87 108 0.2613 1.9002067208897711E-01
X_17202487_SNP G A 0.095 19 181 0.6788 7.4295229877254343E-01
X_17202540_DEL A AATTCTGTAAA 0.07216 14 180 0.2465 2.6395394155546537E-01
X_17202569_SNP G A 0.05025 10 189 0.4272 2.0966425039187964E-01
X_17202582_SNP G A 0.2615 51 144 0.9087 7.3720725175549684E-01
X_17202610_SNP G C 0.1309 25 166 0.808 8.3801636430420223E-01
X_17203020_SNP A G 0.11 22 178 0.918 8.0409627789540761E-01
X_17203258_DEL T TG 0.06707 11 153 0.1021 1.5443819643319701E-01
X_17203263_SNP G T 0.06286 11 164 0.1678 1.8873880062383952E-01
X_17203296_DEL T TA 0.07107 14 183 0.3248 2.6526360671828897E-01
X_17203330_SNP T G 0.2041 40 156 0.9351 9.8515744940535965E-01
X_17203403_SNP A C 0.1134 22 172 0.7109 6.9454891776164973E-01
X_17203440_SNP T G 0.06061 12 186 0.8225 6.9743348756481605E-01
X_17203528_SNP A G 0.2908 57 139 0.2647 4.6204251901014881E-01
X_17203552_SNP A C 0.06091 12 185 0.2194 2.1079443563244460E-01
X_17203560_SNP T A 0.05584 11 186 0.1989 2.0809812978089437E-01
X_17203576_SNP A G 0.2513 49 146 0.5757 9.2036937163691501E-01
X_17203580_SNP T A 0.1015 20 177 0.8332 9.1574807002838321E-01
X_17203590_SNP T C 0.08543 17 182 0.7561 4.9523089134643783E-01
X_17203598_SNP T A 0.4721 93 104 0.6675 4.9490443048056232E-01
X_17203619_SNP C T 0.1392 27 167 0.6063 8.1067512333555514E-01
X_17203638_SNP C T 0.2864 57 142 0.3092 4.9790513710666473E-01
X_17203654_SNP C T 0.4375 84 108 0.8739 7.0382403764612267E-01
X_17203668_SNP T C 0.1031 20 174 0.8452 8.0666221527341109E-01
X_17203672_SNP G C 0.06154 12 183 0.4182 2.4929128442678605E-01
X_17203674_SNP T A 0.06667 13 182 0.5951 3.5063952645006702E-01
X_17203681_SNP T A 0.06186 12 182 0.926 8.6942139226236781E-01
X_17203693_SNP G T 0.1784 33 152 0.9458 6.4029003404143559E-01
X_17203702_INS ACATA A 0.1354 26 166 0.5516 9.2871467885850156E-01
X_17203718_SNP T G 0.1803 33 150 0.4928 5.7002447894797093E-01
X_17203729_SNP A C 0.1429 27 162 0.4659 9.9885716835402472E-01
X_17203733_INS ACAGAATTT A 0.44 77 98 0.2791 3.9006042761742155E-01
X_17203740_SNP A G 0.1217 23 166 0.619 4.2482740771894278E-01
X_17203764_SNP T A 0.2947 56 134 0.4755 2.8002200836313618E-01
X_17203799_SNP G A 0.3109 60 133 0.4541 3.0076512592881599E-01
X_17203810_SNP G T 0.3141 60 131 0.4224 2.8249066271584244E-01
X_17203864_SNP C T 0.09137 18 179 0.5903 8.1330764639068531E-01
X_17204033_SNP C A 0.07035 14 185 0.4515 4.5569949727156744E-01
X_17204036_DEL A AT 0.07035 14 185 0.4174 4.1180768535328949E-01
X_17204337_SNP T C 0.4794 93 101 0.7333 9.5899070856326629E-01
X_17204384_SNP G A 0.4923 96 99 0.1726 2.8000523653587728E-01
X_17204395_SNP A C 0.3927 75 116 0.2643 6.0491075629438740E-01
X_17204474_SNP C T 0.1675 33 164 0.7197 9.3768513735918524E-01
X_17204477_SNP A T 0.398 78 118 0.1786 1.3639947580660561E-01
X_17204517_SNP G A 0.4031 79 117 0.1298 1.0088834336203556E-01
X_17204728_SNP C T 0.2121 42 156 0.5586 3.2445982536008056E-01
X_17204738_SNP A T 0.2172 43 155 0.5909 3.4272712872019995E-01
X_17204740_SNP T G 0.2263 43 147 0.5052 2.9857776436280592E-01
X_17204746_SNP T C 0.09794 19 175 0.7374 7.0532750754927598E-01
X_17204776_SNP A G 0.4632 88 102 0.356 3.1112498937358424E-01
X_17204867_SNP A G 0.1364 27 171 0.1064 1.8898966823904617E-01
X_17204876_SNP A G 0.1364 27 171 0.1041 1.8220076149056619E-01
X_17204891_SNP T C 0.3731 72 121 0.6967 6.3554492529580831E-01
X_17204906_SNP T A 0.06701 13 181 0.3167 4.1452698146485956E-01
X_17204932_SNP G A 0.4794 93 101 0.5534 7.6727019959542364E-01
X_17204943_SNP G A 0.1451 28 165 0.04736 7.0101273057710273E-02
X_17204945_SNP T A 0.4821 94 101 0.5783 7.7543468373900426E-01
X_17204970_SNP T C 0.1487 29 166 0.03936 5.5823275574285403E-02
X_17205066_SNP A G 0.1508 30 169 0.9011 9.3438924882958063E-01
X_17205076_DEL GG T 0.1632 31 159 0.9261 9.4594768721533962E-01
X_17205080_SNP T A 0.1523 30 167 0.8956 9.2988062437169439E-01
X_17205091_SNP G A 0.1508 30 169 0.9692 9.8586145288461535E-01
X_17205096_SNP T A 0.1508 30 169 0.9692 9.8586145288461535E-01
X_17205098_SNP G T 0.1515 30 168 0.8927 8.4874651195335704E-01
X_17205119_SNP G A 0.1451 28 165 0.8493 7.9525568014115211E-01
X_17205120_SNP C G 0.1333 26 169 0.6653 6.9748488045200741E-01
X_17205583_SNP T G 0.2989 55 129 0.7184 4.0496644654079850E-01
X_17205708_SNP T C 0.3947 75 115 0.2496 1.5469177452307159E-01
X_17205710_SNP T G 0.4785 89 97 0.5399 3.2064983184588225E-01
X_17205952_SNP G A 0.4154 81 114 0.7937 3.8420610969092750E-01
X_17205979_SNP T A 0.1071 21 175 0.9891 8.2839828983076469E-01
X_17205983_SNP T C 0.101 20 178 0.9673 9.4550268768639545E-01
X_17205995_SNP T G 0.09 18 182 0.4979 3.6724331664513943E-01
X_17206048_SNP A C 0.2234 44 153 0.7833 2.8814540174682668E-01
X_17206053_SNP A G 0.2261 45 154 0.7722 2.8994454459812735E-01
X_17206093_SNP A T 0.07035 14 185 0.932 7.6719968794268489E-01
X_17206094_SNP G A 0.2312 46 153 0.6094 2.1522747073029602E-01
X_17206103_SNP A G 0.1066 21 176 0.2195 4.5322412339172669E-01
X_17206106_SNP C T 0.3081 61 137 0.6109 1.6428433426012645E-01
X_17206123_SNP C T 0.2437 48 149 0.6147 1.8690877161815800E-01
X_17206141_SNP C T 0.241 47 148 0.7037 2.2414416084610278E-01
X_17206152_SNP G T 0.2653 52 144 0.5284 1.8584737029518139E-01
X_17206157_SNP T C 0.264 52 145 0.5209 1.8012430197440776E-01
X_17206158_SNP A G 0.2564 50 145 0.4749 1.4895283660387637E-01
X_17206178_SNP C T 0.2538 50 147 0.5975 2.2986128303442477E-01
X_17206193_SNP G C 0.4472 89 110 0.06064 2.1590993206006968E-02
X_17206194_SNP G T 0.4433 86 108 0.1152 6.2091883016682371E-02
X_17206201_SNP A G 0.4495 89 109 0.0631 2.2968294608177047E-02
X_17206209_SNP T G 0.2589 51 146 0.6211 3.0643377723523635E-01
X_17206231_INS AGTTTCCGTTTAGATAGTAA A 0.3978 72 109 0.09891 2.9123110591339454E-02
X_17206360_INS TATATT T 0.1687 28 138 0.4597 4.5370773103074158E-01
X_17206386_SNP G C 0.05 10 190 0.6423 6.4445543785278936E-01
X_17206470_SNP A G 0.09091 18 180 0.7158 5.4746477381698244E-01
X_17206596_SNP T C 0.3557 69 125 0.9071 9.2858918889738751E-01
X_17206738_SNP A T 0.06061 12 186 0.7463 7.6059765215150621E-01
X_17206748_SNP A G 0.3021 58 134 0.3232 2.4059075037901489E-01
X_17206749_SNP A T 0.3144 61 133 0.3599 2.4831972241824951E-01
X_17206751_SNP T A 0.3073 59 133 0.3613 2.5137447635389087E-01
X_17206769_SNP T G 0.3175 60 129 0.3154 2.3461560540873994E-01
X_17206778_SNP G T 0.3037 58 133 0.3262 2.1489983331221840E-01
X_17206783_SNP G A 0.3161 61 132 0.3172 2.3856949379569425E-01
X_17206808_SNP G T 0.4583 88 104 0.8745 7.9365225795751715E-01
X_17206814_SNP T C 0.4632 88 102 0.8408 9.9953510843436799E-01
X_17206816_SNP T C 0.4734 89 99 0.9296 7.6014826374493083E-01
X_17206918_SNP C T 0.2835 55 139 0.2705 2.2624435513260899E-01
X_17206928_SNP A G 0.2806 55 141 0.7434 6.2859595448553796E-01
X_17206938_SNP A G 0.301 59 137 0.7135 5.7627755426677929E-01
X_17206951_SNP T C 0.3046 60 137 0.7107 5.2372702689306783E-01
X_17206954_INS CA T 0.2857 56 140 0.3323 3.6746026503209583E-01
X_17206956_SNP T C 0.303 60 138 0.7173 5.4719991177307925E-01
X_17206989_SNP T C 0.3263 62 128 0.9695 9.5271958400629730E-01
X_17206994_SNP A G 0.1011 19 169 0.9096 9.3044279027964816E-01
X_17207061_SNP G A 0.3959 78 119 0.9269 6.1394910953750470E-01
X_17207097_SNP T C 0.2789 53 137 0.4927 3.9321304720952732E-01
X_17207222_SNP G C 0.1429 28 168 0.675 6.0687537618955978E-01
X_17207255_SNP G T 0.3436 67 128 0.03157 2.5512767522579350E-02
X_17207315_SNP A C 0.2194 43 153 0.2973 1.1288773043209377E-01
X_17207374_SNP A G 0.1111 22 176 0.8672 7.6984241212259996E-01
X_17207390_SNP T C 0.1106 22 177 0.8901 8.7022471689860192E-01
X_17207533_SNP A G 0.2188 42 150 0.1265 2.0050654306280280E-01
X_17207587_SNP G C 0.4044 74 109 0.3274 3.2346578646211532E-01
X_17207835_SNP C T 0.2613 52 147 0.5053 3.4939625215698189E-01
X_17207838_SNP A G 0.2538 50 147 0.7081 5.7167593485662738E-01
X_17207839_SNP A C 0.2843 56 141 0.7599 6.8978707485801705E-01
X_17207887_SNP T C 0.07035 14 185 0.234 1.2187226423818986E-01
X_17207888_INS TTATATATTTAGTATATATATATATATATTTATATATTTA T 0.07035 14 185 0.234 1.2187226423818986E-01
X_17207921_SNP A T 0.1969 38 155 0.9978 9.5861870457969778E-01
X_17207964_SNP A C 0.1968 37 151 0.9846 8.1328056818473882E-01
X_17207965_SNP T G 0.1905 36 153 0.8271 6.7354213221509773E-01
X_17208001_SNP T A 0.1111 21 168 0.9597 9.6265504660379708E-01
X_17208096_SNP T G 0.2487 49 148 0.001515 1.5096178787830851E-03
X_17208097_SNP T A 0.2041 40 156 0.1756 1.0483163694796727E-01
X_17208110_SNP G A 0.203 40 157 0.3387 1.9078921728299680E-01
X_17208123_SNP A T 0.1487 29 166 0.997 9.6522504067244730E-01
X_17208218_DEL C CAGCCAACTCCACCACGTGCC 0.1164 22 167 0.8617 6.0150534036936243E-01
X_17208404_SNP A G 0.2011 38 151 0.9503 9.8824788226677429E-01
X_17208456_SNP G A 0.2273 45 153 0.8456 9.2412921562024908E-01
X_17208709_SNP T A 0.08629 17 180 0.3083 8.3564921814474613E-02
X_17209022_SNP G A 0.1878 34 147 0.2433 1.0234437388041850E-01
X_17209043_SNP G A 0.1751 31 146 0.3206 1.6773413970098305E-01
X_17209088_SNP T C 0.1005 19 170 0.5748 4.4055451681899027E-01
X_17209379_SNP C T 0.07179 14 181 0.3837 2.5152996175674269E-01
X_17209391_SNP A G 0.07732 15 179 0.4791 3.2111445328128052E-01
X_17209442_SNP C T 0.25 49 147 0.8075 9.2261796961890352E-01
X_17209479_SNP T C 0.4054 75 110 0.7491 5.1422172295088364E-01
X_17209532_SNP C T 0.3724 73 123 0.8559 9.4338087851107111E-01
X_17209801_SNP G A 0.1354 26 166 0.8895 8.8963031854315699E-01
X_17209898_SNP T C 0.2983 54 127 0.631 4.2335930813873068E-01
X_17209967_SNP C T 0.1538 30 165 0.7676 7.8758018099909577E-01
X_17210021_SNP G A 0.1574 31 166 0.6925 9.8278593005767811E-01
X_17210034_SNP A G 0.4792 92 100 0.3439 3.6839039579793820E-01
X_17210040_SNP C T 0.3279 60 123 0.4989 3.8400577764642896E-01
X_17210042_SNP T A 0.3333 61 122 0.5416 3.7155478373662276E-01
X_17210060_INS AATA A 0.1518 29 162 0.4503 5.9646884811019418E-01
X_17210093_SNP T A 0.3316 62 125 0.3295 2.1491495392181548E-01
X_17210098_SNP A C 0.3713 62 105 0.3886 2.7060713468629982E-01
X_17210103_DEL T TCATGAGACA 0.3245 61 127 0.4016 2.7148809680281194E-01
X_17210130_SNP A G 0.3333 61 122 0.4164 2.8277297785793709E-01
X_17210137_SNP A G 0.326 59 122 0.4034 2.6836384603722307E-01
X_17210142_DEL TCT ATAGCACCAAGTGCGGAATA 0.3279 60 123 0.3545 1.6779614440472035E-01
X_17210165_SNP T G 0.3393 57 111 0.2757 1.1891039131776859E-01
X_17210180_SNP A C 0.25 41 123 0.7265 4.6705962860196659E-01
X_17210361_SNP T A 0.3235 55 115 0.8288 7.3785643697644865E-01
X_17210364_SNP T A 0.3274 55 113 0.9694 9.9196288180383363E-01
X_17210420_SNP T C 0.07345 13 164 0.4057 5.2157089348371688E-01
X_17210447_SNP G A 0.08475 15 162 0.5859 6.3801399460478936E-01
X_17210544_INS C CTAATTGCCATTAAAAC 0.0678 12 165 0.4567 4.3525095322207685E-01
X_17210555_SNP A T 0.08556 16 171 0.4439 4.5623745773532598E-01
X_17210585_SNP T G 0.1031 20 174 0.7953 8.5768096796076243E-01
X_17210601_SNP G A 0.4652 87 100 0.2344 1.8035785553427475E-01
X_17210608_SNP T C 0.08377 16 175 0.602 6.0990722767904670E-01
X_17210621_SNP G A 0.4828 84 90 0.4008 3.6971697064796827E-01
X_17210643_SNP T G 0.09424 18 173 0.3631 4.0169400395866262E-01
X_17210668_SNP G A 0.3385 65 127 0.3792 3.5081838853262459E-01
X_17210698_SNP A G 0.4175 81 113 0.4213 3.2039416906632889E-01
X_17210739_SNP A C 0.102 20 176 0.3068 4.4053985301446308E-01
X_17210755_SNP G A 0.1598 31 163 0.4906 3.2499537301601034E-01
X_17210783_SNP T C 0.06154 12 183 0.4483 4.8459201515434758E-01
X_17210940_SNP A C 0.1106 22 177 0.7301 6.4015941587596870E-01
X_17211053_SNP C T 0.09694 19 177 0.2929 3.1483655413356371E-01
X_17211115_SNP A C 0.4555 87 104 0.0412 7.6974970392106226E-02
X_17211203_INS CC C 0.339 60 117 0.1532 8.1615725127678840E-02
X_17211207_SNP C T 0.3871 72 114 0.2419 2.5175168423800554E-01
X_17211211_SNP A G 0.3492 66 123 0.1663 1.6534089441757283E-01
X_17211476_SNP G T 0.3867 70 111 0.1404 3.7067978387497580E-01
X_17211646_SNP A G 0.1128 22 173 0.3045 4.4929242440639716E-01
X_17211808_DEL AA A 0.4208 77 106 0.8352 5.5410860627539482E-01
X_17211923_SNP A C 0.1357 27 172 0.5043 8.7000323668570856E-01
X_17212170_SNP G A 0.1071 21 175 0.2469 3.6456417308324340E-01
X_17212182_SNP T A 0.2642 51 142 0.3635 1.6420919141187651E-01
X_17212183_SNP T C 0.269 53 144 0.2768 1.1648583702417836E-01
X_17212234_SNP C T 0.3316 65 131 0.9706 5.9258330069044041E-01
X_17212243_SNP T A 0.1162 23 175 0.1683 2.8735489980347206E-01
X_17212310_SNP C G 0.3333 66 132 0.776 8.4527073312785062E-01
X_17212324_SNP T C 0.4619 91 106 0.6906 4.6048145204199342E-01
X_17212325_SNP C T 0.4639 90 104 0.6255 3.8461970445335247E-01
X_17212365_INS TCT T 0.104 18 155 0.2044 2.8792835884394630E-01
X_17212366_SNP C T 0.3818 63 102 0.5575 4.5076199482293111E-01
X_17212367_SNP T C 0.431 75 99 0.7363 6.7695662329495043E-01
X_17212368_INS TT T 0.0929 17 166 0.09368 1.2293060504150688E-01
X_17212375_SNP G T 0.102 20 176 0.2894 3.8709266405863141E-01
X_17212553_SNP T C 0.456 88 105 0.4766 4.1770350111071597E-01
X_17212606_SNP G A 0.2337 43 141 0.2062 3.3488415904652069E-01
X_17212902_SNP A T 0.3553 70 127 0.4812 4.0209628196790836E-01
X_17213004_SNP A T 0.3807 75 122 0.6338 7.9409335566967076E-01
X_17213007_SNP C T 0.366 71 123 0.8102 9.9966813636755514E-01
X_17213198_SNP T C 0.3175 60 129 0.4459 4.0788394470065037E-01
X_17213202_SNP T C 0.2864 57 142 0.7673 4.6906705410005434E-01
X_17213216_SNP A C 0.2959 58 138 0.4611 3.5586208695125987E-01
X_17213391_SNP C G 0.3897 76 119 0.1971 8.2337231318729720E-02
X_17213532_SNP G A 0.487 94 99 0.4229 1.9618192249440902E-01
X_17213548_SNP A G 0.2849 53 133 0.5794 3.2548120607742037E-01
X_17213685_SNP A G 0.2932 56 135 0.9936 7.7548241355262837E-01
X_17213713_SNP A C 0.2969 57 135 0.941 7.5140429022644040E-01
X_17213844_INS AC A 0.2099 38 143 0.04744 6.6216222983178336E-02
X_17213856_SNP C G 0.2339 40 131 0.05257 6.3322997178994450E-02
X_17213862_SNP C G 0.2247 40 138 0.069 8.9561209800868680E-02
X_17213865_SNP G A 0.2335 39 128 0.07281 1.0874351333815624E-01
X_17213898_SNP A C 0.1026 20 175 0.8292 7.2544787989095327E-01
X_17214038_SNP T A 0.4433 86 108 0.1065 3.4955754450659814E-02
X_17214156_SNP A G 0.228 44 149 0.1327 1.7468112332921903E-01
X_17214191_SNP A T 0.2769 54 141 0.8439 8.3629600931078851E-01
X_17214203_SNP A G 0.4691 91 103 0.2611 1.8499170937847631E-01
X_17214236_SNP T C 0.4667 91 104 0.2239 1.6333311974705722E-01
X_17214316_DEL A ATATA 0.3103 54 120 0.09337 7.1109493418136868E-02
X_17214365_SNP T A 0.05076 10 187 0.6401 7.0054737965123570E-01
X_17214515_SNP T C 0.06566 13 185 0.1253 6.7226505506249187E-02
X_17214585_SNP C T 0.1429 28 168 0.9637 9.1632955520008363E-01
X_17214694_SNP T C 0.08586 17 181 0.7056 6.2386015974583620E-01
X_17214712_SNP T G 0.09137 18 179 0.2931 1.4313630186663096E-01
X_17214834_DEL T TAA 0.3258 58 120 0.7307 7.2624713921261619E-01
X_17214848_SNP C T 0.3731 72 121 0.5481 6.6552872713834821E-01
X_17214891_SNP C A 0.3472 67 126 0.6716 5.9966002612122593E-01
X_17214933_SNP T C 0.1378 27 169 0.1421 6.6287475028258269E-02
X_17214947_SNP A G 0.06154 12 183 0.749 7.0632637220874561E-01
X_17214957_SNP G C 0.3939 78 120 0.2894 6.0578829866536021E-01
X_17215026_SNP T C 0.3438 66 126 0.9522 9.2948042040339562E-01
X_17215391_SNP C T 0.206 41 158 0.1786 2.9248963102855463E-01
X_17215393_SNP C T 0.269 53 144 0.0343 6.3780255228833418E-02
X_17215563_SNP T G 0.3538 69 126 0.814 9.2272530116927798E-01
X_17215595_DEL A ATAGGAGA 0.2912 53 129 0.7365 8.8907337946866316E-01
X_17215688_SNP T C 0.4643 91 105 0.995 9.9097564320794695E-01
X_17215698_DEL TT T 0.4564 89 106 0.9994 9.8060849548533702E-01
X_17215709_SNP T A 0.4611 89 104 0.9421 9.3623726397159857E-01
X_17215720_DEL TT T 0.4588 89 105 0.7379 7.9651571249840947E-01
X_17215725_SNP C T 0.4508 87 106 0.8779 9.4699381551307393E-01
X_17215862_SNP A G 0.4444 84 105 0.9928 9.8878461877373014E-01
X_17215869_SNP A T 0.2103 41 154 0.7218 6.8520720536235025E-01
X_17215895_SNP T C 0.3177 61 131 0.8114 6.9480937772463403E-01
X_17215910_SNP C A 0.441 86 109 0.9987 9.6819190395896382E-01
X_17215915_SNP T A 0.441 86 109 0.9987 9.6819190395896382E-01
X_17215925_SNP T A 0.07653 15 181 0.1765 3.6785852673656305E-01
X_17215971_SNP G A 0.2172 43 155 0.7785 7.4248391588678597E-01
X_17216009_SNP G A 0.07035 14 185 0.2065 2.2813854686801660E-01
X_17216015_DEL C CAGTC 0.1799 34 155 0.741 7.6225730408174375E-01
X_17216028_INS AG A 0.2194 43 153 0.6964 6.7270874952871607E-01
X_17216031_SNP G A 0.06566 13 185 0.1933 2.3328803588985825E-01
X_17216063_SNP T C 0.1777 35 162 0.2261 3.2633928555642344E-01
X_17216280_SNP A C 0.07576 15 183 0.2491 1.4991650478837504E-01
X_17216428_SNP A T 0.2835 55 139 0.3662 2.1145613733129276E-01
X_17216499_DEL G GAGGACTCGATG 0.4922 95 98 0.04173 4.1527505430925871E-02
X_17216538_SNP A C 0.4115 79 113 0.006314 5.5085219652844172E-03
X_17216568_SNP T C 0.5 98 98 0.03642 3.8641463382658808E-02
X_17216582_SNP T A 0.06566 13 185 0.1857 1.9900136250854761E-01
X_17216596_SNP A T 0.4974 97 98 0.04518 4.8157556489356518E-02
X_17216611_SNP C T 0.4115 79 113 0.008371 8.2040434482254926E-03
X_17216663_SNP T G 0.4264 84 113 0.007301 7.8648489701697594E-03
X_17216811_SNP T G 0.07471 13 161 0.3929 3.4348224514246173E-01
X_17216913_SNP T C 0.2599 46 131 0.06896 3.5289329030062884E-02
X_17217084_SNP A T 0.3125 55 121 0.2928 2.7778980969278755E-01
X_17217165_SNP C T 0.4231 77 105 0.2552 3.6437072243293722E-01
X_17217189_SNP A G 0.456 83 99 0.3265 3.3545259124000548E-01
X_17217471_SNP A T 0.08122 16 181 0.5794 4.4689747847372741E-01
X_17217481_SNP G A 0.1616 32 166 0.896 7.4353593993872702E-01
X_17217517_SNP C G 0.1546 30 164 0.9182 7.5541638304476844E-01
X_17217533_SNP A T 0.07772 15 178 0.7755 7.4834921886832872E-01
X_17217677_SNP C T 0.2022 36 142 0.6674 8.4761569853713548E-01
X_17217765_SNP A G 0.25 44 132 0.1592 1.0115374018205636E-01
X_17217981_SNP C T 0.4767 82 90 0.133 1.3783559669492029E-01
X_17218019_SNP T A 0.4057 71 104 0.1382 1.0905871985769011E-01
X_17218204_INS A AA 0.08854 17 175 0.4096 3.2207702000459659E-01
X_17218222_SNP T C 0.4124 80 114 0.5664 6.1996088052474441E-01
X_17218424_SNP A T 0.3737 74 124 0.4399 2.8520556035685130E-01
X_17218591_SNP A C 0.2435 47 146 0.1823 6.0530222874402802E-02
X_17218648_SNP T C 0.2872 56 139 0.7433 8.2078258415823124E-01
X_17218649_SNP A T 0.2944 58 139 0.5788 9.2256505394773514E-01
X_17218665_INS GT A 0.1206 24 175 0.2292 3.1537386685214475E-01
X_17218671_SNP C T 0.1371 27 170 0.7566 7.4555938796833687E-01
X_17218706_SNP G A 0.09596 19 179 0.2585 4.1453235622541673E-01
X_17218745_SNP C T 0.08247 16 178 0.3596 3.3494935997972941E-01
X_17218819_SNP G A 0.07614 15 182 0.5195 4.0586166486338837E-01
X_17218852_SNP A C 0.09184 18 178 0.2879 4.3323681319739316E-01
X_17218890_SNP T G 0.2591 50 143 0.2381 2.4435976701829121E-01
X_17218956_SNP T C 0.3586 71 127 0.3958 4.0657589407042360E-01
X_17219055_SNP T C 0.08543 17 182 0.423 3.8522970652081601E-01
X_17219186_SNP T C 0.05528 11 188 0.5641 8.0053327098762150E-01
X_17219232_SNP T C 0.4479 86 106 0.06 5.5922096871583560E-02
X_17219624_SNP A G 0.301 59 137 0.9922 8.7860885536738442E-01
X_17219767_SNP C G 0.2418 44 138 0.3486 4.9693695569648355E-01
X_17219788_SNP G A 0.1436 26 155 0.8308 7.5307026760129370E-01
X_17219792_SNP A T 0.05699 11 182 0.8951 8.2494659921697577E-01
X_17219798_SNP A T 0.07614 15 182 0.4708 7.4915910280898745E-01
X_17219799_SNP A G 0.1378 27 169 0.5285 7.3208060522492380E-01
X_17219800_SNP G A 0.07614 15 182 0.2734 5.2049784580179825E-01
X_17219802_SNP T G 0.2273 45 153 0.281 4.3033816311547879E-01
X_17219803_SNP T C 0.07107 14 183 0.3843 6.7439619588369681E-01
X_17219804_SNP T C 0.0804 16 183 0.3068 5.5571753101309662E-01
X_17219806_SNP A T 0.07576 15 183 0.4902 7.7346956447630244E-01
X_17219807_SNP G A 0.2431 44 137 0.2721 3.5006447392701301E-01
X_17219809_SNP T G 0.07614 15 182 0.4874 7.6591594675399333E-01
X_17219810_SNP G T 0.07614 15 182 0.4902 7.6671548414824331E-01
X_17219812_SNP A C 0.2308 45 150 0.239 3.5903708207536644E-01
X_17219813_DEL T TAATAATA 0.07576 15 183 0.4902 7.7346956447630244E-01
X_17219824_SNP G C 0.07653 15 181 0.4912 7.7263303505830327E-01
X_17219826_SNP T A 0.07732 15 179 0.4756 7.4981996532989381E-01
X_17219827_DEL A AT 0.2268 44 150 0.3133 4.6550485094774141E-01
X_17219829_MNP GGC ATT 0.07653 15 181 0.4912 7.7263303505830327E-01
X_17219834_SNP T A 0.07179 14 181 0.6199 9.7164382514529635E-01
X_17219837_DEL A CGGTGGTG 0.07653 15 181 0.4912 7.7263303505830327E-01
X_17219847_SNP T C 0.4713 82 92 0.4638 7.9477969721590869E-01
X_17219848_SNP G T 0.08163 16 180 0.3146 5.6357073919866096E-01
X_17219859_DEL A AA 0.08122 16 181 0.2804 5.3629458834290977E-01
X_17219868_SNP A G 0.3005 58 135 0.5941 5.7431309886615134E-01
X_17219870_SNP C A 0.2158 41 149 0.9772 8.8621377877807173E-01
X_17219876_SNP G T 0.2199 42 149 0.6899 5.0623185975936935E-01
X_17219892_SNP A C 0.4202 79 109 0.5261 8.0661340050474739E-01
X_17219901_SNP T C 0.328 61 125 0.5068 5.1984215700411607E-01
X_17219926_SNP T G 0.08333 16 176 0.2379 2.1897357525649330E-01
X_17219940_SNP T G 0.08901 17 174 0.4753 4.1476849030892837E-01
X_17219952_SNP A G 0.2092 41 155 0.2624 3.1168977585140223E-01
X_17219962_SNP A T 0.1878 37 160 0.1625 1.8895994043029796E-01
X_17219977_SNP A T 0.3128 61 134 0.4692 3.8851550855439410E-01
X_17220003_SNP G C 0.1949 38 157 0.1643 1.4470543773218403E-01
X_17220012_SNP C T 0.2205 43 152 0.07203 7.0714206754833378E-02
X_17220040_SNP A G 0.1939 38 158 0.1558 1.4666323673021364E-01
X_17220143_SNP T C 0.3283 65 133 0.4282 3.4336791901306596E-01
X_17220287_SNP A G 0.232 45 149 0.7651 4.1138434357885745E-01
X_17220294_SNP C T 0.3177 61 131 0.6366 7.6146474907719519E-01
X_17220295_INS GCACCGCTA G 0.3093 60 134 0.4726 4.9313177733448965E-01
X_17220593_SNP T A 0.3938 76 117 0.2132 3.4101979509269931E-01
X_17220633_SNP T C 0.1237 24 170 0.5134 2.9250880679274971E-01
X_17220641_SNP C T 0.1282 25 170 0.3482 1.7299117683587195E-01
X_17220650_INS TTTGTGTTTTATGACTT T 0.09231 18 177 0.6298 6.3191886969894195E-01
X_17220651_INS GTTTTATGACTTG G 0.457 85 101 0.1657 1.7907070576625206E-01
X_17220652_SNP T A 0.1263 24 166 0.5452 3.4921150568989523E-01
X_17220659_INS AC A 0.1378 27 169 0.3909 2.2847862712704470E-01
X_17220662_SNP G A 0.1385 27 168 0.394 2.3621543738101036E-01
X_17220663_SNP A T 0.1333 26 169 0.4292 2.6051037961157353E-01
X_17220665_SNP A T 0.1333 26 169 0.09073 5.8145806204351967E-02
X_17220666_SNP A C 0.1385 27 168 0.3898 2.2596497635336832E-01
X_17220672_INS AA T 0.1385 27 168 0.3871 2.2584963704708438E-01
X_17220677_SNP G A 0.09278 18 176 0.5217 4.1818751928908005E-01
X_17220678_SNP A T 0.1392 27 167 0.3832 2.2098790392411061E-01
X_17220683_DEL TAATAT T 0.4348 80 104 0.1255 7.1090524713775943E-02
X_17220691_SNP C T 0.1302 25 167 0.4581 2.9608388204774516E-01
X_17220696_DEL A AA 0.1016 19 168 0.09886 5.7655236041525171E-02
X_17220704_SNP A G 0.4787 90 98 0.05188 4.5028303390575078E-02
X_17220708_SNP G A 0.4703 87 98 0.1316 1.0755969443190649E-01
X_17220760_SNP A T 0.4712 90 101 0.5824 2.1993563294724994E-01
X_17220772_SNP A T 0.1122 22 174 0.2013 1.1106241254738303E-01
X_17220791_SNP A T 0.3037 58 133 0.7052 8.7375907357098759E-01
X_17220793_SNP C T 0.3109 60 133 0.8298 7.5059885373211976E-01
X_17220797_SNP T C 0.4815 91 98 0.3983 1.4691677430988792E-01
X_17220809_SNP T A 0.3053 58 132 0.7614 8.6096440621997683E-01
X_17220816_SNP A T 0.1179 23 172 0.1701 9.3553527260620828E-02
X_17220824_SNP C G 0.1263 25 173 0.2486 1.4335005528999023E-01
X_17220862_SNP C T 0.1313 26 172 0.2465 1.4626091350949999E-01
X_17220878_SNP A G 0.1269 25 172 0.2946 1.7586844794349321E-01
X_17220880_SNP C G 0.1313 26 172 0.2544 1.4901852694346518E-01
X_17220890_INS GC G 0.1269 25 172 0.2368 1.3366638444171763E-01
X_17221060_SNP G A 0.1616 32 166 0.1964 1.5014587726738526E-01
X_17221067_SNP C T 0.301 59 137 0.6444 7.0728085193372836E-01
X_17221082_SNP T C 0.2995 59 138 0.6963 7.5650289779061075E-01
X_17221380_DEL G GGTTTTCG 0.06587 11 156 0.8343 3.9933908812882279E-01
X_17221451_SNP C T 0.2893 57 140 0.4345 5.5174271798066110E-01
X_17221474_SNP T G 0.2071 41 157 0.7863 7.9344888379757239E-01
X_17221519_SNP C T 0.2704 53 143 0.8434 9.0701923846823740E-01
X_17221522_INS ATA A 0.139 26 161 0.6735 7.7251164741058642E-01
X_17221539_SNP T C 0.1795 35 160 0.7163 8.8708003778017896E-01
X_17221547_SNP G A 0.1623 31 160 0.7173 6.5370832158037928E-01
X_17221557_SNP T C 0.4772 94 103 0.6498 7.6350211244448063E-01
X_17221588_SNP G T 0.3057 59 134 0.3902 5.9894226117853688E-01
X_17221593_SNP T C 0.151 29 163 0.5579 3.3916389875864383E-01
X_17221636_SNP G A 0.236 42 136 0.5137 8.0019256236120728E-01
X_17221638_SNP A C 0.1015 20 177 0.6053 4.4714587109656900E-01
X_17221769_SNP A C 0.0603 12 187 0.1131 1.6569922207937748E-01
X_17222062_SNP A C 0.3557 69 125 0.7938 9.9299410939832589E-01
X_17222072_DEL T GGG 0.09326 18 175 0.09188 5.2492337147072049E-02
X_17222352_SNP A G 0.08939 16 163 0.4265 3.3701621063092524E-01
X_17222383_SNP G A 0.0603 12 187 0.1161 8.6204540747709668E-02
X_17222444_SNP T C 0.2818 51 130 0.7069 8.3809341190406461E-01
X_17222445_SNP T C 0.2944 53 127 0.5513 7.2140914739198814E-01
X_17222499_SNP A C 0.1692 33 162 0.7474 5.4990721299268697E-01
X_17222501_SNP A T 0.1768 35 163 0.8702 6.7202751507561309E-01
X_17222540_SNP A G 0.1531 30 166 0.0435 6.6216364426025950E-02
X_17222567_SNP T A 0.2256 44 151 0.07729 1.4987064708704823E-01
X_17222569_SNP A T 0.1269 25 172 0.02298 4.9078475193600979E-02
X_17222593_SNP T G 0.1327 26 170 0.7924 8.6210845397622748E-01
X_17222613_SNP T A 0.3897 76 119 0.2499 5.0049790899596236E-01
X_17222619_SNP G A 0.3909 77 120 0.2614 5.5105085338205884E-01
X_17222626_SNP G T 0.3866 75 119 0.2606 5.4697484027969745E-01
X_17222627_DEL T TG 0.06061 12 186 0.4824 4.4224298582145893E-01
X_17222634_SNP T C 0.3866 75 119 0.2237 4.5613927336595661E-01
X_17222643_SNP A T 0.3757 71 118 0.331 5.9858060527633983E-01
X_17222657_SNP G A 0.377 72 119 0.211 4.2953710856086502E-01
X_17222660_SNP C T 0.3833 69 111 0.4306 7.8663366347731389E-01
X_17222695_DEL A AT 0.1657 29 146 0.9166 8.7856985525532483E-01
X_17222704_DEL T CA 0.1309 25 166 0.8262 6.0418739731162985E-01
X_17222708_SNP A C 0.3552 65 118 0.1616 2.7585756743574363E-01
X_17222710_SNP A C 0.3611 65 115 0.4938 7.3420780313133849E-01
X_17222727_SNP A C 0.3842 73 117 0.2902 5.4102530251707470E-01
X_17222739_SNP A T 0.3684 70 120 0.2676 5.3400719249271567E-01
X_17222757_SNP T G 0.377 72 119 0.3232 6.4192397125061085E-01
X_17222771_SNP A C 0.3842 73 117 0.2857 5.9362534337068174E-01
X_17222794_SNP G A 0.3422 64 123 0.1394 3.4928176624696661E-01
X_17222798_SNP A C 0.2151 40 146 0.2055 3.6535998681585879E-01
X_17222799_SNP A G 0.2105 40 150 0.1767 3.4661878327306095E-01
X_17222818_SNP A T 0.1531 30 166 0.2777 4.4050148721587412E-01
X_17222924_SNP G C 0.1538 30 165 0.4727 2.5328757898199283E-01
X_17223056_SNP A G 0.1472 29 168 0.1488 1.2195914304678046E-01
X_17223148_SNP A T 0.2714 54 145 0.6428 6.6401946140460999E-01
X_17223157_DEL C CCACATG 0.1031 20 174 0.2458 3.1666937806126916E-01
X_17223621_DEL G GAGCATT 0.201 39 155 0.788 8.0612972229811908E-01
X_17223681_SNP A C 0.4103 80 115 0.04612 2.9126641288347417E-02
X_17223697_SNP A T 0.2245 44 152 0.09018 3.0421483543597996E-02
X_17223705_SNP T A 0.2256 44 151 0.04894 1.4606240525432124E-02
X_17223713_SNP G A 0.4315 85 112 0.04573 7.2981790793187118E-02
X_17223714_DEL A AGCCCCACTG 0.07853 15 176 0.08167 6.6251650005757515E-02
X_17223736_SNP G A 0.4167 80 112 0.8112 7.1760556294072486E-01
X_17223815_SNP A C 0.1744 34 161 0.4462 3.8948719010814536E-01
X_17223828_SNP T C 0.1005 20 179 0.01344 8.9716750799739668E-03
X_17223847_SNP T C 0.09137 18 179 0.01026 6.7729933975572048E-03
X_17223854_SNP A G 0.4897 95 99 0.1757 2.2667257433294175E-01
X_17223921_INS TGAC G 0.1632 31 159 0.3329 3.7445673178656269E-01
X_17224456_DEL A ATATAGTTTAGA 0.08673 17 179 0.06577 7.7827861593151304E-02
X_17224471_SNP G A 0.1015 20 177 0.1163 1.5625862458226625E-01
X_17224474_SNP G A 0.09645 19 178 0.1391 1.7867518907152502E-01
X_17224490_SNP T A 0.3906 75 117 0.1404 1.2348587495795793E-01
X_17224516_SNP T C 0.2746 53 140 0.5582 4.1827425778463234E-01
X_17224563_SNP A G 0.08122 16 181 0.3775 3.0724935221121596E-01
X_17224565_SNP A T 0.2103 41 154 0.1822 1.0503450445879881E-01
X_17224607_SNP A G 0.3846 75 120 0.1129 8.4520631788349454E-02
X_17224614_SNP G A 0.08122 16 181 0.2346 2.7141222016765920E-01
X_17224631_SNP T C 0.07614 15 182 0.1451 1.3825101485737334E-01
X_17224635_SNP G A 0.08122 16 181 0.1034 1.0630492961125515E-01
X_17224640_SNP T A 0.285 55 138 0.5855 4.5977395498719043E-01
X_17224712_SNP A C 0.08543 17 182 0.2922 3.1259592158114535E-01
X_17224754_DEL G GG 0.09326 18 175 0.0001335 1.1706435256717202E-04
X_17225353_SNP C T 0.07 14 186 0.4067 4.8071178271075543E-01
X_17225713_SNP T G 0.2872 56 139 0.3678 5.2237439968999877E-01
X_17225754_SNP A T 0.3316 65 131 0.006832 2.0501802010364098E-02
X_17225817_SNP C T 0.1371 27 170 0.2986 4.0780780952071694E-01
X_17225818_DEL T TT 0.1179 23 172 0.2977 4.1689093247736342E-01
X_17225833_SNP C T 0.4012 67 100 0.6872 7.9298560670187268E-01
X_17226192_SNP T C 0.101 20 178 0.2811 5.1281658539888453E-01
X_17226362_SNP G C 0.197 39 159 0.03644 7.9463883538059998E-02
X_17226373_SNP C T 0.1939 38 158 0.03733 7.2329974080892048E-02
X_17226395_SNP A G 0.1939 38 158 0.06345 1.4144916337557467E-01
X_17226420_SNP A G 0.4718 92 103 0.01741 5.5543938325564882E-02
X_17226441_SNP T C 0.4767 92 101 0.0184 5.6294441531318989E-02
X_17226489_SNP A T 0.3109 60 133 0.965 6.0856921911076123E-01
X_17226501_SNP A G 0.3196 62 132 0.7835 8.6145645329775344E-01
X_17226504_SNP T A 0.4456 86 107 0.3504 6.0281795591066345E-01
X_17226513_SNP G A 0.4767 92 101 0.2427 4.1635807965194527E-01
X_17226520_SNP T C 0.4688 90 102 0.3626 5.5297182020019542E-01
X_17226530_DEL A AG 0.1237 24 170 0.2335 1.8289756330932472E-01
X_17226531_SNP A G 0.3659 60 104 0.4261 7.2763546928974199E-01
X_17226564_SNP G A 0.1809 34 154 0.3489 4.8296994313268993E-01
X_17226567_SNP C A 0.4837 89 95 0.3786 5.6917039986923856E-01
X_17226605_SNP G T 0.1959 38 156 0.6503 8.5813027675840525E-01
X_17226610_DEL T TAAAGT 0.1949 38 157 0.6602 8.7262794738011085E-01
X_17226619_SNP T C 0.201 39 155 0.5923 7.9987046832730724E-01
X_17226649_SNP G A 0.4789 91 99 0.3171 5.1257625003916929E-01
X_17226656_SNP C G 0.3351 64 127 0.9456 5.7576320204205222E-01
X_17226774_SNP A G 0.2576 51 147 0.8147 8.2446998551220907E-01
X_17226879_SNP C G 0.115 23 177 0.8529 6.6455620002732441E-01
X_17226887_SNP G A 0.08586 17 181 0.2666 2.8165990650797634E-01
X_17226938_SNP C T 0.2211 44 155 0.9025 9.9122700939073194E-01
X_17227035_SNP T G 0.07772 15 178 0.7269 8.3714180879636557E-01
X_17227131_SNP T C 0.2194 43 153 0.3319 2.9861921468399732E-01
X_17227154_SNP T G 0.08989 16 162 0.7314 8.8805291188540558E-01
X_17227161_INS TGTT T 0.07179 14 181 0.5693 6.9194508786017317E-01
X_17227393_SNP C T 0.09184 18 178 0.9579 6.8743245791348606E-01
X_17227460_SNP A G 0.1813 35 158 0.08694 2.7189395133303314E-02
X_17227499_SNP C T 0.2984 57 134 0.4085 3.6458873727247476E-01
X_17227731_SNP C A 0.1649 32 162 0.6377 7.7599481476174881E-01
X_17227846_SNP A C 0.2674 50 137 0.8821 9.1594715601413434E-01
X_17228121_DEL A ACAAAA 0.1412 25 152 0.384 4.3821117383019936E-01
X_17228168_SNP T C 0.2828 56 142 0.1481 1.5987731702681429E-01
X_17228179_DEL T CA 0.09091 18 180 0.3415 3.7559680972975340E-01
X_17228209_SNP T C 0.2205 43 152 0.344 4.2467659269013691E-01
X_17228248_DEL A AG 0.08122 16 181 0.4237 4.5653936925179461E-01
X_17228251_SNP T A 0.148 29 167 0.2278 3.4856560184899543E-01
X_17228284_SNP T A 0.1503 29 164 0.1693 2.6014093425541562E-01
X_17228288_SNP G A 0.1546 30 164 0.1872 2.8256682008685896E-01
X_17228310_SNP T G 0.4868 92 97 0.4276 5.1664074554518313E-01
X_17228375_SNP T C 0.2304 44 147 0.4829 7.1246484553497091E-01
X_17228381_SNP C A 0.1354 26 166 0.9915 7.0281889762503780E-01
X_17228393_SNP G A 0.07895 15 175 0.2659 2.6428520994439419E-01
X_17228405_SNP G T 0.08377 16 175 0.2168 2.1459044696020735E-01
X_17228433_SNP A G 0.3812 69 112 0.9067 9.7427605918387794E-01
X_17228528_SNP T G 0.4041 78 115 0.4784 2.9574409117381162E-01
X_17228555_SNP C T 0.3627 70 123 0.06674 8.6195227918057671E-02
X_17228610_SNP T C 0.2812 54 138 0.08457 4.0420849604193274E-02
X_17228616_SNP A G 0.05025 10 189 0.009469 8.6772778710453840E-03
X_17228718_SNP T A 0.4311 72 95 0.01037 9.6243415451055664E-03
X_17228899_SNP C T 0.4256 83 112 0.2179 2.6671421426246267E-01
X_17228913_SNP G C 0.4264 84 113 0.2027 2.5322309604528392E-01
X_17228921_SNP T C 0.4564 89 106 0.06241 1.3189367393242402E-01
X_17228943_SNP G T 0.1031 20 174 0.5885 8.4366567735376807E-01
X_17229224_SNP C T 0.08122 16 181 0.2347 2.3191463792232714E-01
X_17229228_SNP G T 0.4837 89 95 0.9948 7.9060613761558418E-01
X_17229245_SNP C T 0.4615 90 105 0.8468 9.1256181981683937E-01
X_17229274_SNP C T 0.4769 93 102 0.9072 8.9745159804581520E-01
X_17229314_DEL T TTTTA 0.08629 17 180 0.4259 4.7055710467798317E-01
X_17229329_SNP A T 0.4639 90 104 0.7628 9.6613464274547767E-01
X_17229337_SNP A G 0.399 77 116 0.3239 2.5880111964112884E-01
X_17229350_SNP C T 0.1005 20 179 0.2269 2.0874487549023713E-01
X_17229360_SNP G A 0.398 78 118 0.5557 4.2632271383257991E-01
X_17229377_SNP C G 0.4103 80 115 0.9385 8.8712660102249996E-01
X_17229843_SNP A T 0.2959 58 138 0.1319 1.7330541181970305E-01
X_17229845_SNP G C 0.2908 57 139 0.174 2.3268405262486069E-01
X_17229925_SNP C T 0.05 10 190 0.9331 9.9135098731563420E-01
X_17229937_SNP T C 0.05 10 190 0.9331 9.9135098731563420E-01
X_17229978_SNP G A 0.09045 18 181 0.3152 3.9338279491874328E-01
X_17230010_SNP G C 0.08543 17 182 0.2604 2.7214931630450634E-01
X_17230032_SNP G T 0.08586 17 181 0.2457 2.5945951817462565E-01
X_17230079_SNP T C 0.1398 26 160 0.7903 8.4401536290363655E-01
X_17230103_SNP C G 0.1929 38 159 0.8746 9.5617350308961346E-01
X_17230120_SNP A C 0.05528 11 188 0.9069 8.6821033759243005E-01
X_17230156_SNP G T 0.4301 83 110 0.3802 3.2505670651646124E-01
X_17230174_SNP G C 0.08543 17 182 0.3566 3.9044397667857844E-01
X_17230189_SNP T C 0.1937 37 154 0.8766 8.2448829684647085E-01
X_17230191_SNP G A 0.2051 40 155 0.4476 4.9994199570326026E-01
X_17230193_SNP A G 0.2437 48 149 0.73 6.0217216414886510E-01
X_17230371_SNP A G 0.05 10 190 0.05199 5.9820832722972214E-02
X_17230376_SNP T A 0.1399 27 166 0.344 3.1722805091114203E-01
X_17230425_SNP C G 0.1465 29 169 0.3254 3.2957334184706089E-01
X_17230430_SNP T G 0.3245 61 127 0.2993 2.1594291094918805E-01
X_17230456_SNP A G 0.3317 66 133 0.9696 9.8462192116345182E-01
X_17230458_SNP A T 0.3636 72 126 0.5098 5.0987838437677191E-01
X_17230463_SNP T C 0.2944 58 139 0.5521 5.9589557529431803E-01
X_17230464_SNP G C 0.1066 21 176 0.5094 4.1446276785111358E-01
X_17230472_SNP T G 0.2606 49 139 0.7391 7.7464549414261352E-01
X_17230506_SNP G A 0.3571 70 126 0.6118 7.5851207439668100E-01
X_17230517_SNP T C 0.1327 26 170 0.1997 1.3979861359384926E-01
X_17230521_SNP C T 0.1726 34 163 0.9614 9.7493920625267527E-01
X_17230537_SNP G C 0.115 23 177 0.555 4.6299738716461958E-01
X_17230547_SNP A G 0.1692 33 162 0.8768 8.2927805969746315E-01
X_17230551_SNP G C 0.3641 71 124 0.5406 5.6517036319470693E-01
X_17230564_SNP T C 0.3604 71 126 0.5287 5.6223505957911979E-01
X_17230569_INS ATTA A 0.4158 79 111 0.5169 6.1394760691936767E-01
X_17230581_SNP A G 0.4694 92 104 0.4676 5.0841606409741247E-01
X_17230586_SNP A T 0.1717 34 164 0.7602 7.8890387392465655E-01
X_17230600_SNP A G 0.08 16 184 0.6328 7.2914919909951093E-01
X_17230634_SNP T C 0.4899 97 101 0.9865 9.1326959031057298E-01
X_17230658_SNP T G 0.3776 74 122 0.7368 7.3250066847057005E-01
X_17230667_SNP A G 0.2653 52 144 0.2998 2.6532828508082851E-01
X_17230697_SNP T G 0.3385 66 129 0.4462 4.7837677919522403E-01
X_17230698_SNP T C 0.3333 65 130 0.4999 5.0016934249529077E-01
X_17230703_SNP T C 0.1465 29 169 0.3619 3.2107938424681015E-01
X_17230741_SNP T C 0.3265 64 132 0.3935 4.0207155314193810E-01
X_17230892_SNP G A 0.203 40 157 0.3149 2.7238164810250831E-01
X_17231137_SNP T C 0.2732 53 141 0.01279 2.9203088626998851E-02
X_17231139_SNP C T 0.05051 10 188 0.4129 4.9533655345151428E-01
X_17231140_SNP T C 0.2 39 156 0.008244 4.2233115650209964E-02
X_17231143_SNP C T 0.2041 40 156 0.01193 5.1682397138986369E-02
X_17231413_SNP A T 0.2984 57 134 0.03855 7.4096801074263849E-02
X_17231468_SNP A T 0.09896 19 173 0.1713 2.9423004263406916E-01
X_17231524_SNP T G 0.3388 62 121 0.1073 1.6025975150152039E-01
X_17231526_SNP C A 0.2857 54 135 0.05779 1.1633894435941217E-01
X_17231529_SNP C T 0.1277 24 164 0.8738 9.6452741160607336E-01
X_17231545_SNP T G 0.1421 27 163 0.695 5.7740825010885155E-01
X_17231546_SNP A C 0.1755 33 155 0.556 8.2147900238156368E-01
X_17231548_SNP T A 0.1755 33 155 0.5475 8.1212516023720061E-01
X_17231585_SNP A G 0.3263 62 128 0.194 2.2116103756376759E-01
X_17231589_SNP G A 0.3281 63 129 0.2692 3.2580111774090881E-01
X_17231601_SNP T C 0.06599 13 184 0.03913 1.5564116403407802E-01
X_17231644_SNP C T 0.4712 90 101 0.426 5.3448540806301992E-01
X_17231676_SNP A G 0.4133 81 115 0.09943 1.9655054800577720E-01
X_17231706_SNP A C 0.2682 48 131 0.6466 7.8006099329519574E-01
X_17231707_DEL C CC 0.08523 15 161 0.1463 2.5516873472695867E-01
X_17231759_INS A ATAGATC 0.4286 84 112 0.1261 1.8485309246648574E-01
X_17231781_SNP G T 0.3518 70 129 0.5677 4.3958565153192442E-01
X_17231815_SNP A C 0.06091 12 185 0.942 8.7703643818112531E-01
X_17231816_SNP C A 0.05612 11 185 0.9586 7.2083434819374692E-01
X_17231981_SNP C T 0.05102 10 186 0.845 6.4073832180545476E-01
X_17231988_SNP T C 0.1106 22 177 0.8578 9.6689404527115730E-01
X_17232046_SNP C T 0.2103 41 154 0.1801 8.8699099763036360E-02
X_17232128_SNP T C 0.09896 19 173 0.0595 7.7349423593464514E-02
X_17232497_SNP A T 0.1162 23 175 0.05411 7.3639460233614701E-02
X_17232562_SNP A G 0.4764 91 100 0.4698 3.8427730978155150E-01
X_17232601_SNP C A 0.1224 24 172 0.09834 1.2283484210575613E-01
X_17232668_SNP T G 0.3777 71 117 0.9499 8.0244303918872428E-01
X_17232678_SNP G A 0.3906 75 117 0.6884 9.8992970024170057E-01
X_17232703_SNP T C 0.3883 73 115 0.5305 8.1073539519122506E-01
X_17232758_SNP T G 0.4293 82 109 0.4085 5.3618159675869814E-01
X_17232773_SNP A G 0.4541 89 107 0.675 4.6873140015864434E-01
X_17232916_SNP C T 0.4772 94 103 0.2917 3.2403722110820099E-01
X_17233131_SNP G A 0.11 22 178 0.05599 6.4049235955981484E-02
X_17233226_SNP T C 0.11 22 178 0.05599 6.4049235955981484E-02
X_17233511_SNP G T 0.3492 66 123 0.7844 7.7972166738089643E-01
X_17233663_SNP G T 0.2938 57 137 0.9675 8.9088160300490515E-01
X_17233674_SNP G T 0.366 71 123 0.1509 2.3019224215234002E-01
X_17233712_SNP T C 0.0603 12 187 0.7434 4.3153313047108133E-01
X_17233760_SNP T G 0.4053 77 113 0.05728 8.5151392248945523E-02
X_17233764_SNP A G 0.2984 57 134 0.4085 5.0613998279176053E-01
X_17233781_SNP T A 0.4154 81 114 0.03988 5.6062816501911285E-02
X_17233830_SNP A C 0.08247 16 178 0.01122 1.0047079065873018E-02
X_17233849_SNP G C 0.1 20 180 0.02268 2.7528675870371007E-02
X_17234071_SNP A T 0.1237 24 170 0.004121 1.9712061767671023E-03
X_17234421_SNP C A 0.1162 23 175 0.001878 2.0243627277763622E-03
X_17234443_SNP G A 0.1 20 180 0.03105 3.8376316080084662E-02
X_17234450_SNP C G 0.09645 19 178 0.03274 3.9890723486597779E-02
X_17234453_SNP A T 0.09548 19 180 0.03175 3.8378272563727341E-02
X_17234515_SNP T G 0.13 26 174 0.00761 1.0372693270019401E-02
X_17234551_SNP C T 0.13 26 174 0.00208 2.2250402848398307E-03
X_17234557_SNP A T 0.1256 25 174 0.001708 1.6305573156534655E-03
X_17234608_SNP T C 0.08629 17 180 0.2275 3.1219472402284165E-01
X_17234640_SNP G C 0.1407 28 171 0.03959 3.4539138681631568E-02
X_17234730_SNP A G 0.06533 13 186 0.6603 5.1677002711181153E-01
X_17234765_SNP T G 0.1061 21 177 0.08341 1.1045322016061498E-01
X_17234833_INS ATA A 0.05051 10 188 0.1437 8.4433768704161083E-02
X_17234843_SNP A G 0.07143 14 182 0.1692 1.2597644227290006E-01
X_17235006_SNP A T 0.1579 30 160 0.03673 8.3968816834029347E-02
X_17235027_SNP A G 0.3096 61 136 0.0001623 6.2715198777929591E-04
X_17235094_SNP G C 0.05076 10 187 0.4799 2.8894229205133681E-01
X_17235289_SNP G A 0.05556 11 187 0.3921 4.1289328839071138E-01
X_17235300_SNP G A 0.06587 11 156 0.8422 9.1981273742218039E-01
X_17235365_SNP A G 0.065 13 187 0.3026 3.6336972349796826E-01
X_17235681_SNP G C 0.05076 10 187 0.1763 6.4234051548932428E-02
X_17236020_SNP A C 0.1701 33 161 0.1191 8.8123410485274167E-02
X_17236031_INS GCACTACGTTGG G 0.1598 31 163 0.1246 1.6249818312412956E-01
X_17236042_INS CTTTAAGAAC C 0.1546 30 164 0.1229 1.6784806524210083E-01
X_17236059_SNP A C 0.1587 30 159 0.09165 7.0291201558433186E-02
X_17236064_SNP A T 0.1649 32 162 0.09222 6.6688685695710154E-02
X_17236071_SNP G A 0.1026 20 175 0.01665 1.3760310740935281E-02
X_17236135_SNP T A 0.105 21 179 0.01808 1.6456511493869504E-02
X_17236143_SNP T C 0.105 21 179 0.01808 1.6456511493869504E-02
X_17236478_SNP A C 0.05584 11 186 0.06232 9.7092012256934535E-02
X_17236479_SNP C G 0.06061 12 186 0.06258 9.5881337410207212E-02
X_17236621_INS TT T 0.1436 27 161 0.7529 9.5765976095007432E-01
X_17236646_SNP A T 0.1414 28 170 0.6085 7.4861815678302768E-01
X_17236699_SNP T A 0.1407 28 171 0.5985 7.4156867956290662E-01
X_17236701_SNP A G 0.1364 27 171 0.6256 8.0074158943482265E-01
X_17236713_SNP T G 0.14 28 172 0.5968 7.4102564704177865E-01
X_17236723_SNP T A 0.1313 26 172 0.662 7.8340994629018212E-01
X_17236741_SNP T A 0.1878 37 160 0.07519 1.1599009300473140E-01
X_17236774_SNP T A 0.1875 36 156 0.0982 9.1680396340318215E-02
X_17236790_SNP T G 0.1804 35 159 0.09302 1.1547528168463916E-01
X_17236793_SNP G A 0.1795 35 160 0.0942 9.1153123540494874E-02
X_17236796_DEL C TT 0.05348 10 177 0.01557 3.1682359333006491E-02
X_17236871_SNP G T 0.1606 31 162 0.075 1.2196978934615543E-01
X_17236982_SNP C A 0.228 44 149 0.2879 2.9750907740030275E-01
X_17237067_SNP G A 0.1256 25 174 0.4779 5.8138533914671631E-01
X_17237194_DEL A ACAC 0.3391 59 115 0.6007 8.8902875108360202E-01
X_17237263_SNP A C 0.4691 91 103 0.2952 4.7250262724404879E-01
X_17237278_SNP T A 0.08081 16 182 0.4211 4.5689850114326191E-01
X_17237335_SNP T C 0.3351 65 129 0.3827 4.7950396749018886E-01
X_17237341_SNP G A 0.08586 17 181 0.9361 9.7927676000720298E-01
X_17237352_SNP G C 0.3436 67 128 0.4898 6.3488193561954864E-01
X_17237361_DEL A AAACA 0.3469 68 128 0.4884 6.3297208552351747E-01
X_17237367_SNP G A 0.3438 66 126 0.4838 5.3383317941746689E-01
X_17237402_SNP T A 0.2887 56 138 0.7811 6.9549149525047560E-01
X_17237431_SNP A T 0.2917 56 136 0.8156 6.5630449122799539E-01
X_17237444_SNP G C 0.4368 83 107 0.2598 3.3870032628727686E-01
X_17237513_SNP T A 0.4308 84 111 0.16 2.0879375111313292E-01
X_17237524_SNP C A 0.09091 18 180 0.3404 4.6465481963989097E-01
X_17237528_SNP T A 0.3432 58 111 0.2645 4.4105402255077386E-01
X_17237535_SNP A T 0.4343 86 112 0.2004 2.8232683734224140E-01
X_17237587_SNP G C 0.1122 22 174 0.2744 2.8376783720200005E-01
X_17237724_SNP A T 0.2434 46 143 0.5942 7.6364976462379852E-01
X_17237756_SNP T A 0.1307 26 173 0.3639 3.4274780906937663E-01
X_17237791_SNP T G 0.06122 12 184 0.2245 2.1001655755736859E-01
X_17237901_SNP C T 0.06154 12 183 0.4519 2.7959251508103566E-01
X_17237922_INS TT T 0.1111 22 176 0.5985 4.7423923028061321E-01
X_17237944_SNP C G 0.2513 49 146 0.3669 3.4963788675583074E-01
X_17237960_INS ATTTCGCGT A 0.1111 22 176 0.6496 5.3528769533681131E-01
X_17237966_DEL T TACGCGAAGCAT 0.09744 19 176 0.686 5.5705298839147499E-01
X_17238003_SNP A G 0.3247 63 131 0.4431 3.3425834942286026E-01
X_17238060_SNP C T 0.06599 13 184 0.3836 3.7831175462054167E-01
X_17238066_SNP A T 0.1333 26 169 0.2764 3.8871698399994037E-01
X_17238071_SNP T G 0.09694 19 177 0.3195 3.4030558418859280E-01
X_17238075_SNP A G 0.09694 19 177 0.3312 3.1382809645544818E-01
X_17238112_SNP A C 0.1692 33 162 0.6613 6.4181649917904182E-01
X_17238253_SNP G A 0.05076 10 187 0.01729 2.7535549564857070E-02
X_17238462_SNP T C 0.08287 15 166 0.32 3.1202528587503209E-01
X_17238524_SNP G A 0.2775 53 138 0.355 4.8756809140996415E-01
X_17238525_SNP G C 0.07853 15 176 0.2334 1.8497290477129136E-01
X_17238532_SNP T A 0.08205 16 179 0.2813 2.5523068928188286E-01
X_17238535_SNP A T 0.2798 54 139 0.3256 4.4354903110686528E-01
X_17238559_SNP G T 0.06701 13 181 0.9268 6.8995784194131171E-01
X_17238611_SNP A T 0.2526 48 142 0.8322 8.3304377943188135E-01
X_17238660_SNP T A 0.05025 10 189 0.05604 7.8822791876021703E-02
X_17238823_SNP G A 0.3655 72 125 0.6326 8.3208812287421496E-01
X_17238860_INS GTTG G 0.319 52 111 0.5233 3.8392127035721102E-01
X_17239078_SNP T A 0.4 78 117 0.3213 5.7473637732745919E-01
X_17239104_SNP G A 0.1856 36 158 0.5376 6.3212018617955068E-01
X_17239134_SNP T C 0.1061 21 177 0.4455 4.5776745915529737E-01
X_17239145_SNP T C 0.1649 32 162 0.4147 4.3211168604798544E-01
X_17239146_SNP C A 0.377 72 119 0.6504 8.8347354957528379E-01
X_17239198_SNP A C 0.06091 12 185 0.9366 5.3673589183207604E-01
X_17239206_INS AGCCTAACAAAACCTTCT A 0.4046 70 103 0.91 7.9940088536224518E-01
X_17239227_SNP C T 0.1959 38 156 0.5149 6.0628916495013530E-01
X_17239235_SNP G T 0.3782 73 120 0.3619 5.0941225116473432E-01
X_17239246_SNP G A 0.3128 61 134 0.2862 4.2090101512501732E-01
X_17239255_SNP G C 0.09744 19 176 0.4657 4.3653621784054952E-01
X_17239273_SNP C A 0.3795 74 121 0.4057 5.3461642100604023E-01
X_17239278_SNP G A 0.07538 15 184 0.2961 5.3310161887501151E-01
X_17239293_SNP C T 0.2074 39 149 0.123 2.5394871939137609E-01
X_17239294_SNP T G 0.07614 15 182 0.2884 8.2597020640114249E-01
X_17239295_INS TTAAAGATTTTAATTATCCCTTAAATCACTATAGATTTTCGT T 0.1782 31 143 0.1941 2.2724549083557632E-01
X_17239304_SNP T A 0.3283 65 133 0.4655 6.8912258100747614E-01
X_17239339_SNP A G 0.1421 28 169 0.5293 7.0695168703807787E-01
X_17239357_SNP G A 0.1675 33 164 0.939 9.6829117182361502E-01
X_17239387_SNP C T 0.06566 13 185 0.2368 4.5770499046741542E-01
X_17239409_SNP A G 0.1827 36 161 0.2992 3.3599733428778478E-01
X_17239435_SNP A G 0.05 10 190 0.02073 3.6010707470799354E-02
X_17239548_SNP G A 0.3711 72 122 0.09767 1.6348730205933448E-01
X_17239634_SNP A G 0.4219 81 111 0.4978 5.8670979958334168E-01
X_17239895_INS TTT T 0.0567 11 183 0.6208 8.0761309699725548E-01
X_17239908_SNP A G 0.4233 80 109 0.4565 7.4764047758781538E-01
X_17239922_SNP T C 0.4416 87 110 0.5501 8.1025942455570454E-01
X_17240024_SNP A G 0.4592 90 106 0.4569 5.6205521686570770E-01
X_17240038_SNP T C 0.3368 65 128 0.4036 5.6475372065114315E-01
X_17240039_SNP G C 0.3163 62 134 0.8322 7.0018350054987377E-01
X_17240102_SNP G A 0.1364 27 171 0.5258 6.1602380961506653E-01
X_17240125_SNP G A 0.1192 23 170 0.5345 4.3985454851539396E-01
X_17240358_DEL C TTTTT 0.2564 50 145 0.9813 9.4757556108924978E-01
X_17240370_SNP C A 0.2809 50 128 0.5236 6.7551482789437090E-01
X_17240381_SNP C T 0.3636 68 119 0.1593 1.5958443493520158E-01
X_17240402_SNP C A 0.267 51 140 0.6637 5.8077726337848767E-01
X_17240432_SNP G A 0.0804 16 183 0.5328 5.3164638372857209E-01
X_17240544_SNP G A 0.3834 74 119 0.1767 1.3246390417077603E-01
X_17240666_SNP G A 0.2398 47 149 0.07495 1.5950446298672216E-01
X_17240669_SNP G A 0.055 11 189 0.89 7.9185430978548732E-01
X_17240678_SNP A C 0.05556 11 187 0.6842 5.8646036805876167E-01
X_17240685_SNP T C 0.232 45 149 0.08997 1.8022407695472609E-01
X_17240692_INS TT T 0.1556 28 152 0.03924 1.7507997271994136E-01
X_17240711_SNP A T 0.05556 11 187 0.8899 7.9480233991423566E-01
X_17240717_SNP T A 0.06 12 188 0.7638 7.1394350886682700E-01
X_17240721_SNP C A 0.05025 10 189 0.6894 5.4671779686679245E-01
X_17240730_SNP A G 0.05528 11 188 0.6692 6.4652316005107335E-01
X_17240747_INS AGCCT A 0.115 23 177 0.9007 9.5000349011164431E-01
X_17240749_INS TGCAATTCCACC T 0.115 23 177 0.9007 9.5000349011164431E-01
X_17240751_SNP C G 0.1106 22 177 0.9915 9.8946089198067022E-01
X_17240752_SNP C T 0.1162 23 175 0.9167 9.6734434092252508E-01
X_17240758_SNP T A 0.115 23 177 0.9007 9.5000349011164431E-01
X_17240759_SNP G A 0.05051 10 188 0.6819 5.4076788969936684E-01
X_17240771_SNP G T 0.05528 11 188 0.8844 7.8465510971398889E-01
X_17240772_SNP T A 0.2864 57 142 0.4983 8.6762384987208963E-01
X_17240796_SNP C T 0.0804 16 183 0.0003189 2.7777919995879206E-04
X_17240798_SNP G C 0.206 41 158 0.02853 2.4530635341384260E-02
X_17240830_SNP T A 0.3283 65 133 0.4174 7.2297665591206217E-01
X_17240992_SNP C G 0.09596 19 179 0.9367 9.0477100899384844E-01
X_17241031_SNP A C 0.05528 11 188 0.928 9.9427723587486783E-01
X_17241092_SNP C A 0.2684 51 139 0.8655 8.5072791047118101E-01
X_17241125_SNP T G 0.2135 41 151 0.3272 3.2536855841064161E-01
X_17241127_SNP T C 0.08673 17 179 0.279 2.0962891149274021E-01
X_17241131_SNP A T 0.09045 18 181 0.7367 7.5368891610885580E-01
X_17241135_SNP A T 0.1658 32 161 0.2016 1.1733955274251007E-01
X_17241163_SNP T C 0.2234 44 153 0.3163 2.9479713863382173E-01
X_17241171_SNP C T 0.4031 77 114 0.8436 6.2848660125805389E-01
X_17241242_SNP A G 0.05556 11 187 0.6556 5.7326956861533418E-01
X_17241268_SNP G C 0.08205 16 179 0.2284 1.3480971122216401E-01
X_17241270_SNP T C 0.05076 10 187 0.722 6.9528567362317450E-01
X_17241324_SNP A C 0.2718 53 142 0.9859 7.2593228543147026E-01
X_17241329_DEL C CC 0.4718 92 103 0.4078 3.4853104178736505E-01
X_17241339_SNP T G 0.2538 50 147 0.8805 5.9582974770858388E-01
X_17241603_SNP C G 0.1134 22 172 0.6238 6.2422960584694476E-01
X_17241628_SNP T C 0.06 12 188 0.7638 7.1394350886682700E-01
X_17241651_SNP G A 0.1206 24 175 0.4193 3.9120314847720783E-01
X_17241669_SNP G A 0.09694 19 177 0.6795 5.5956640056001450E-01
X_17241680_SNP T C 0.1818 36 162 0.3969 3.5484314362607117E-01
X_17241766_SNP A G 0.08673 17 179 0.8674 9.6441429560178116E-01
X_17241768_SNP G A 0.335 66 131 0.7611 6.7171567468924720E-01
X_17241803_SNP G T 0.1066 21 176 0.3627 2.6272068002095506E-01
X_17241832_SNP A T 0.199 39 157 0.5295 4.2891963116253262E-01
X_17241838_SNP T G 0.2 39 156 0.5546 4.8834000619371831E-01
X_17241839_SNP T C 0.2041 40 156 0.605 4.3633928545916656E-01
X_17241857_SNP A T 0.09596 19 179 0.4716 3.7034320247426511E-01
X_17241885_SNP G T 0.08163 16 180 0.4287 4.0571848562863644E-01
X_17241899_SNP C T 0.2424 48 150 0.5719 4.6686453520153981E-01
X_17241902_SNP C T 0.2423 47 147 0.4731 3.7896145737018339E-01
X_17241944_SNP A T 0.2347 46 150 0.6705 5.6759037675430091E-01
X_17241948_SNP T A 0.09137 18 179 0.4331 4.3320840515980874E-01
X_17241951_DEL TGAAC T 0.3929 66 102 0.9607 9.2226071235776463E-01
X_17241958_SNP A T 0.3684 63 108 0.7679 7.4970194589326089E-01
X_17242011_SNP C T 0.3466 61 115 0.8744 7.2884069262205819E-01
X_17242040_SNP A T 0.0914 17 169 0.3434 3.4367587313948722E-01
X_17242048_SNP T A 0.0973 18 167 0.4445 4.3805331807732006E-01
X_17242055_SNP A G 0.08602 16 170 0.2223 2.3151168313937498E-01
X_17242067_SNP T C 0.08466 16 173 0.7031 5.2513096236383361E-01
X_17242115_SNP C T 0.1788 32 147 0.6664 7.4077138211570903E-01
X_17242138_SNP A C 0.05405 10 175 0.7747 6.9542966613657908E-01
X_17242149_SNP C A 0.1278 23 157 0.3605 3.3919171594302833E-01
X_17242157_SNP A G 0.0791 14 163 0.8899 8.3746325446472791E-01
X_17242168_SNP C T 0.08485 14 151 0.9791 9.6924529725970310E-01
X_17242181_SNP A G 0.1734 30 143 0.6897 5.6698078502809846E-01
X_17242182_SNP A G 0.08287 15 166 0.8056 7.3412830180690647E-01
X_17242190_SNP T G 0.0989 18 164 0.8806 7.7170100963184185E-01
X_17242191_SNP T A 0.09341 17 165 0.7333 6.3021677436905088E-01
X_17242199_INS AAA A 0.09551 17 161 0.9979 9.2930123344200799E-01
X_17242201_SNP T G 0.2034 36 141 0.9407 9.0136290868067470E-01
X_17242202_SNP A T 0.1751 31 146 0.803 9.1141618013855086E-01
X_17242209_SNP G T 0.07027 13 172 0.8587 9.6363308788382651E-01
X_17242236_SNP C T 0.08939 16 163 0.2988 2.4135433851145049E-01
X_17242251_SNP T A 0.1703 31 151 0.6318 5.6656235912077679E-01
X_17242261_SNP A T 0.07222 13 167 0.8808 9.8025138680858515E-01
X_17242297_SNP C G 0.09143 16 159 0.6307 5.3946480778574257E-01
X_17242320_SNP A T 0.09942 17 154 0.5864 5.4650547099686009E-01
X_17242333_SNP G C 0.06471 11 159 0.9216 8.4510554330660737E-01
X_17242340_SNP C G 0.06977 12 160 0.9361 9.7202797349557080E-01
X_17242355_SNP C T 0.05917 10 159 0.6158 5.5216929813527549E-01
X_17242371_SNP A C 0.1446 24 142 0.8152 6.6768013747797528E-01
X_17242394_SNP T A 0.05233 9 163 0.7394 5.1369185163271402E-01
X_17242396_MNP TTTTT AAAAA 0.05202 9 164 0.732 5.0870350739765768E-01
X_17242432_SNP A G 0.07692 13 156 0.5089 3.6653702135826993E-01
X_17242451_SNP C T 0.08092 14 159 0.7901 6.4534129295459752E-01
X_17242468_SNP A C 0.2775 48 125 0.7258 6.0791747941643548E-01
X_17242479_SNP A T 0.1695 30 147 0.4927 4.3414275667156799E-01
X_17242481_SNP T C 0.1751 31 146 0.4591 3.4453693072569413E-01
X_17242484_SNP T A 0.2775 48 125 0.6678 5.6577190902011354E-01
X_17242510_SNP G A 0.06818 12 164 0.9976 9.6438207987253266E-01
X_17242515_SNP C A 0.06742 12 166 0.9837 9.8212176765167936E-01
X_17242532_SNP C A 0.2203 39 138 0.6454 5.1105859214389238E-01
X_17242567_INS TG ATAAAAAGT 0.2944 53 127 0.794 6.5104820129936902E-01
X_17242569_SNP A G 0.05946 11 174 0.2424 2.4818461274988279E-01
X_17242571_SNP A G 0.06452 12 174 0.7761 9.5226871864515750E-01
X_17242589_SNP A C 0.0567 11 183 0.9086 9.0839528283659088E-01
X_17242612_SNP C T 0.102 20 176 0.7197 7.5308668688254032E-01
X_17242619_SNP T A 0.1231 24 171 0.7808 6.8869780275214598E-01
X_17242622_INS TC A 0.1224 24 172 0.7847 6.8861602288888957E-01
X_17242641_SNP A G 0.3246 62 129 0.6223 5.7065189209858136E-01
X_17242642_SNP C T 0.328 62 127 0.6996 6.7793141409983371E-01
X_17242765_SNP G T 0.366 71 123 0.2662 3.4495390484054922E-01
X_17242972_SNP A G 0.4433 86 108 0.9528 9.4542028144813428E-01
X_17242988_SNP T G 0.0603 12 187 0.4352 4.9615210109290464E-01
X_17242998_SNP G A 0.2935 54 130 0.4603 5.6570065042569806E-01
X_17243435_SNP A C 0.3245 61 127 0.08625 2.1880874395182881E-01
X_17243810_SNP A T 0.1487 29 166 0.1007 1.1071100808099299E-01
X_17243818_SNP T A 0.1256 25 174 0.2803 4.2680363046115233E-01
X_17243819_SNP T A 0.1168 23 174 0.3773 5.5543623236005391E-01
X_17243821_SNP G C 0.1212 24 174 0.2683 4.1270827068625204E-01
X_17243824_INS ATTTGG GAC 0.1212 24 174 0.2683 4.1270827068625204E-01
X_17243828_SNP A T 0.1173 23 173 0.2799 4.3255943175664813E-01
X_17243829_SNP G A 0.1212 24 174 0.2683 4.1270827068625204E-01
X_17243833_SNP T C 0.1218 24 173 0.2711 4.1653986405243049E-01
X_17243835_SNP A G 0.1212 24 174 0.2683 4.1270827068625204E-01
X_17243836_SNP C T 0.1094 21 171 0.2918 4.7170073260002210E-01
X_17243838_SNP A T 0.1122 22 174 0.3327 4.9062932222288480E-01
X_17243862_SNP G A 0.1134 22 172 0.3625 5.4426717175510686E-01
X_17243929_SNP C T 0.3846 75 120 0.8387 5.6946135760352323E-01
X_17243971_SNP C T 0.2553 48 140 0.4035 1.5360678387447091E-01
X_17243977_SNP G A 0.3743 70 117 0.9833 6.9480484155261246E-01
X_17243979_SNP T C 0.381 72 117 0.9325 6.0317216225132420E-01
X_17243998_SNP T C 0.2812 45 115 0.702 6.2944905486272607E-01
X_17243999_INS ACTG A 0.1735 34 162 0.2841 1.2296515310912148E-01
X_17244020_SNP G T 0.05263 10 180 0.09551 1.2062444681200990E-01
X_17244025_SNP A T 0.3817 71 115 0.3861 1.8038530015330356E-01
X_17244087_SNP A G 0.3704 70 119 0.9226 5.9970267915040631E-01
X_17244122_SNP T A 0.065 13 187 0.9802 9.3999393210280968E-01
X_17244139_SNP A C 0.41 82 118 0.2125 2.6974325036863112E-01
X_17244317_SNP C G 0.3886 75 118 0.5238 9.9268289810857369E-01
X_17244379_SNP G A 0.4972 89 90 0.5974 8.6754377395953886E-01
X_17244422_SNP A T 0.4315 85 112 0.6739 7.6321586228282046E-01
X_17244432_DEL C CGC 0.4671 78 89 0.7125 8.0644410994586158E-01
X_17244454_SNP T C 0.09091 18 180 0.6269 2.9630723712378593E-01
X_17244487_SNP T C 0.08673 17 179 0.5129 1.9061052467782935E-01
X_17244514_SNP A G 0.07065 13 171 0.6123 5.1126786330753982E-01
X_17244532_SNP A T 0.1186 23 171 0.8771 5.3595066996606056E-01
X_17244543_SNP C G 0.07732 15 179 0.3548 9.8339872381227211E-02
X_17244546_SNP A T 0.1099 21 170 0.6519 4.4315598689009683E-01
X_17244550_SNP G T 0.07292 14 178 0.4645 1.4799810994051743E-01
X_17244551_SNP C T 0.07732 15 179 0.3583 9.7748171218131508E-02
X_17244555_SNP C T 0.1289 25 169 0.9157 5.1844059450578006E-01
X_17244557_SNP A G 0.4105 78 112 0.6596 7.5260216719979023E-01
X_17244564_SNP A T 0.1649 32 162 0.781 3.5381857686782681E-01
X_17244579_SNP T G 0.4136 79 112 0.7408 9.4373180952531066E-01
X_17244659_SNP A G 0.4072 79 115 0.8155 7.6950867697951497E-01
X_17244740_SNP C G 0.3858 76 121 0.507 8.5439832937489180E-01
X_17244796_SNP A C 0.4607 88 103 0.7018 8.6818588141333131E-01
X_17244798_SNP A G 0.4688 90 102 0.5519 9.9076188456151071E-01
X_17244952_SNP G C 0.2974 58 137 0.9937 7.0872610945692105E-01
X_17244999_SNP G A 0.09137 18 179 0.7593 4.5741504544163303E-01
X_17245101_SNP G C 0.3854 74 118 0.1787 1.1077829652263038E-01
X_17245373_DEL A AACGCTCCA 0.2435 47 146 0.3789 2.0480295794015868E-01
X_17245385_SNP T C 0.2475 49 149 0.2784 2.2861648529367484E-01
X_17245459_DEL AT A 0.2344 45 147 0.8415 8.9333206543308386E-01
X_17245484_SNP G C 0.05556 11 187 0.535 5.8802819061439404E-01
X_17245700_SNP A G 0.3518 70 129 0.7513 9.9190640784503958E-01
X_17245712_SNP T A 0.07035 14 185 0.2901 3.1118506878993402E-01
X_17245722_SNP T A 0.06533 13 186 0.314 3.5744647825223386E-01
X_17245899_SNP T C 0.2111 42 157 0.5811 8.7325048909782399E-01
X_17245911_SNP A G 0.1582 31 165 0.5918 8.3513923955574021E-01
X_17246082_SNP C G 0.2051 40 155 0.9055 8.6484759746500661E-01
X_17246090_SNP A T 0.1927 37 155 0.8109 7.6039238069524218E-01
X_17246162_SNP T C 0.3454 67 127 0.9483 8.6060384785291144E-01
X_17246253_SNP C T 0.0603 12 187 0.9916 6.5651717980055413E-01
X_17246605_SNP A T 0.3147 62 135 0.05483 6.8916098516592472E-02
X_17246611_SNP G A 0.05051 10 188 0.4539 7.2888629026723872E-01
X_17246633_INS A ATATTCTGTA 0.2247 40 138 0.4935 5.2025300311497436E-01
X_17246798_SNP G A 0.1061 21 177 0.09976 4.8241679741399292E-02
X_17246819_SNP G A 0.2161 43 156 0.06909 3.7586614183185862E-01
X_17246833_SNP G A 0.1313 26 172 0.003067 4.3072685269823691E-02
X_17246837_SNP A C 0.06533 13 186 0.2323 7.7971101532009382E-02
X_17246902_SNP A G 0.1919 38 160 0.7348 8.6897350386850292E-01
X_17246915_SNP A T 0.2857 56 140 0.6498 6.6257582278467897E-01
X_17246916_INS TTTAG T 0.2694 52 141 0.6684 7.5062288207476713E-01
X_17246948_SNP G A 0.3724 73 123 0.7182 9.5227040504596128E-01
X_17247102_SNP A G 0.07538 15 184 0.9083 9.4771490967911876E-01
X_17247327_DEL G GACG 0.4278 77 103 0.593 7.7497402136201310E-01
X_17247353_SNP T C 0.075 15 185 0.1489 2.5238535425546249E-01
X_17247360_SNP T C 0.4772 94 103 0.7062 9.0162834189879915E-01
X_17247444_DEL TGGTCTGGCTCGGTCT T 0.1925 31 130 0.5921 5.2787593194254079E-01
X_17247710_SNP A G 0.4785 89 97 0.3667 4.6871630448001889E-01
X_17247712_SNP G C 0.1495 29 165 0.7283 7.9903402407035684E-01
X_17247774_SNP T G 0.4133 81 115 0.3333 3.1035396385477798E-01
X_17247803_SNP C G 0.3646 70 122 0.3962 2.5816512769234856E-01
X_17247832_DEL A AAA 0.06701 13 181 0.4718 4.9797520656644279E-01
X_17247875_SNP G A 0.3405 63 122 0.3275 2.6597195815780494E-01
X_17247961_SNP T G 0.2103 41 154 0.8909 9.0212600383036068E-01
X_17247994_SNP C T 0.1117 22 175 0.9413 9.9969275377552380E-01
X_17248005_SNP G T 0.4061 80 117 0.7255 8.9941758414152473E-01
X_17248087_SNP C T 0.1224 24 172 0.4347 4.6026178195828016E-01
X_17248185_SNP A C 0.1313 26 172 0.2163 8.4919350296754015E-02
X_17248280_SNP G T 0.1146 22 170 0.6392 8.8158692440609521E-01
X_17248371_SNP T C 0.06599 13 184 0.9857 5.1930581994962643E-01
X_17248374_SNP T C 0.1128 22 173 0.4482 7.4536798982541841E-01
X_17248393_SNP C A 0.1218 24 173 0.5203 7.6967175887479677E-01
X_17248404_SNP C A 0.1224 24 172 0.5878 8.4584465369909401E-01
X_17248423_SNP T C 0.404 80 118 0.9386 7.2213293616308438E-01
X_17248427_INS AA C 0.08543 17 182 0.7367 8.2089253344065671E-01
X_17248465_SNP C T 0.4694 92 104 0.7415 6.3013990562946431E-01
X_17248478_SNP A T 0.3485 69 129 0.08615 1.1659815377273552E-01
X_17248505_DEL A AA 0.4815 91 98 0.4087 4.1358382003504479E-01
X_17248507_SNP G T 0.05 10 190 0.1677 2.3964795870019662E-01
X_17248511_SNP G C 0.07071 14 184 0.3324 4.0191578686745788E-01
X_17248564_SNP T C 0.07107 14 183 0.6393 7.9902322415180838E-01
X_17248579_SNP A C 0.07 14 186 0.4624 5.8927162804180067E-01
X_17248700_SNP C G 0.08163 16 180 0.0227 6.6182325651393231E-02
X_17248732_DEL G GG 0.4948 95 97 0.504 4.0148248226605798E-01
X_17248760_INS C CAGGC 0.4121 75 107 0.5544 5.0392367197173304E-01
X_17248943_SNP T A 0.1347 26 167 0.4811 5.2128276129197371E-01
X_17248980_SNP G T 0.1399 27 166 0.1346 1.3450418766847916E-01
X_17249018_SNP A C 0.3724 73 123 0.5329 3.0829330937541710E-01
X_17249019_SNP A G 0.3737 74 124 0.5116 2.9252795919309127E-01
X_17249026_SNP C T 0.3655 72 125 0.6607 4.1405160641264405E-01
X_17249066_SNP G T 0.4136 79 112 0.6023 4.3344756131177131E-01
X_17249068_SNP C T 0.4162 82 115 0.6119 4.5024567771398527E-01
X_17249069_SNP C A 0.4133 81 115 0.6846 5.1508476483069232E-01
X_17249117_SNP T C 0.3776 74 122 0.6663 4.5230423734180114E-01
X_17249201_DEL AA A 0.07254 14 179 0.386 6.5692920599350235E-01
X_17249407_SNP T G 0.09091 18 180 0.01443 3.8078344835397827E-02
X_17249438_SNP T A 0.4897 95 99 0.2002 2.2004308628021152E-01
X_17249485_SNP G A 0.4948 96 98 0.2952 3.6175630383821122E-01
X_17249487_SNP T G 0.06 12 188 0.1508 7.0874987382844631E-02
X_17249493_SNP G A 0.4975 98 99 0.2617 3.1544781344602857E-01
X_17249513_SNP A G 0.1421 28 169 0.1689 2.9115037420435641E-01
X_17249526_SNP G A 0.4235 83 113 0.8432 9.8797568651234646E-01
X_17249553_SNP A G 0.0603 12 187 0.3957 5.9184444060438246E-01
X_17249577_SNP T G 0.3231 63 132 0.8667 9.7336947105069083E-01
X_17249581_SNP C T 0.3198 63 134 0.7446 8.6859195824281865E-01
X_17249582_DEL TTAA T 0.3351 64 127 0.8579 9.5771173468557014E-01
X_17249592_SNP G A 0.3281 63 129 0.7257 8.6478996299007371E-01
X_17249594_SNP A C 0.3249 64 133 0.8622 9.9359629207883726E-01
X_17249600_SNP T C 0.3249 64 133 0.7803 9.2379504128829704E-01
X_17249610_SNP T C 0.442 80 101 0.8873 9.2881538320624168E-01
X_17249635_SNP T C 0.4413 79 100 0.7959 8.5031388615055659E-01
X_17249641_SNP T C 0.4438 79 99 0.5699 5.5580659323320103E-01
X_17249665_SNP G A 0.3214 63 133 0.9585 8.0356526383615234E-01
X_17249668_SNP T G 0.3247 63 131 0.926 7.8091660431776955E-01
X_17249700_SNP G C 0.05 10 190 0.2391 1.3628380162884191E-01
X_17249829_SNP T C 0.4433 86 108 0.3654 5.9987250574559803E-01
X_17249847_SNP G A 0.1786 35 161 0.1639 1.3466716137748658E-01
X_17249853_SNP A G 0.4082 80 116 0.5224 8.4188838019635837E-01
X_17249871_SNP C G 0.4093 79 114 0.6103 8.9796738382951158E-01
X_17249881_SNP T G 0.2 39 156 0.4061 4.9326717281227206E-01
X_17249882_SNP A G 0.4112 81 116 0.54 8.0148359425701088E-01
X_17249916_SNP C A 0.1128 22 173 0.4921 3.9552540541349557E-01
X_17249943_SNP G A 0.4619 91 106 0.7137 9.6288147783131839E-01
X_17249948_SNP A T 0.4718 92 103 0.854 9.0906043620767496E-01
X_17249971_SNP A T 0.06533 13 186 0.5105 9.7669674490793668E-01
X_17249985_DEL T AAGTAACATAGGACTTC 0.06533 13 186 0.8457 7.2940729977320018E-01
X_17249985_SNP A T 0.1889 34 146 0.1142 7.2911708074046427E-02
X_17250044_SNP T C 0.1735 34 162 0.303 3.7777279833279820E-01
X_17250059_SNP C A 0.06122 12 184 0.4324 5.0810086746261041E-01
X_17250062_DEL T TTGTTTACCTCTAA 0.06533 13 186 0.7204 7.6932240707006161E-01
X_17250077_SNP T A 0.06533 13 186 0.7204 7.6932240707006161E-01
X_17250079_DEL TCCCTTAC T 0.4359 85 110 0.9181 6.8397009306802947E-01
X_17250108_SNP T A 0.06533 13 186 0.7204 7.6932240707006161E-01
X_17250181_INS CC C 0.234 44 144 0.3712 1.6157616885267656E-01
X_17250183_SNP A C 0.3164 56 121 0.884 7.4197210338538744E-01
X_17250325_SNP T C 0.1429 28 168 0.239 6.6863792233531436E-02
X_17250393_SNP G A 0.2626 52 146 0.4302 1.9065015372105243E-01
X_17250401_SNP G T 0.07071 14 184 0.8752 6.9216321125728686E-01
X_17250611_INS ATAGCCATCA A 0.06122 12 184 0.955 4.9031509186425415E-01
X_17250616_INS C CATCACAGCC 0.1264 22 152 0.3968 1.9316957532172219E-01
X_17250626_SNP T C 0.1111 22 176 0.3619 3.6828438864920265E-01
X_17250692_DEL T TCACGT 0.06533 13 186 0.3668 5.5442490006269474E-01
X_17250773_SNP A G 0.1055 21 178 0.5339 8.6609650834724594E-01
X_17250781_INS GTTCCTAACCATAAACGGAATAG G 0.08081 16 182 0.6406 9.6610113981741153E-01
X_17250782_INS GG G 0.2234 44 153 0.3571 5.0598422526253573E-01
X_17250787_SNP T G 0.1744 34 161 0.318 1.9203791239394763E-01
X_17250796_SNP G A 0.1846 36 159 0.1572 8.7788587526377082E-02
X_17250812_SNP A G 0.1878 37 160 0.1942 1.2209064754402410E-01
X_17250823_SNP T A 0.4948 96 98 0.1299 6.9695089112654360E-02
X_17250824_SNP T A 0.198 39 158 0.245 3.4858898887616929E-01
X_17250830_SNP T C 0.1959 38 156 0.09025 4.4580186906912740E-02
X_17250840_DEL AACA A 0.4646 92 106 0.05989 3.0512050472584977E-02
X_17250853_SNP G T 0.1875 36 156 0.1845 1.1222113374644316E-01
X_17250881_DEL CTTTAA G 0.4724 94 105 0.07665 3.8602225778451661E-02
X_17250889_DEL GGCCACCA G 0.4769 93 102 0.07811 5.5731985667413005E-02
X_17250901_SNP T C 0.4895 93 97 0.05858 3.5524700389031001E-02
X_17250902_SNP T A 0.4721 93 104 0.06729 3.2726384498241681E-02
X_17250903_DEL ATGTCG A 0.4973 93 94 0.05526 3.3012043359665004E-02
X_17250916_SNP C A 0.4742 92 102 0.09173 6.8596324799833283E-02
X_17250924_SNP T C 0.197 39 159 0.1952 2.8833340578148847E-01
X_17250974_SNP C T 0.1378 27 169 0.153 1.8233964949159931E-01
X_17251251_SNP C A 0.09045 18 181 0.5804 9.9153035468267403E-01
X_17251551_SNP A G 0.2371 46 148 0.8905 9.9314718860258355E-01
X_17251557_SNP C G 0.1333 26 169 0.1167 5.4950598957423429E-02
X_17251583_SNP G T 0.132 26 171 0.1315 8.0011920535610570E-02
X_17251584_SNP C T 0.2296 45 151 0.7589 8.1723106235787357E-01
X_17251606_SNP T A 0.132 26 171 0.1157 6.1153513565998970E-02
X_17251674_SNP A C 0.2347 46 150 0.781 8.6753682228605622E-01
X_17251683_SNP G A 0.2347 46 150 0.7767 8.3498621016485841E-01
X_17251707_SNP C A 0.3266 65 134 0.5877 7.4811928588464383E-01
X_17251714_SNP A T 0.4513 88 107 0.8487 5.3230232556366230E-01
X_17251717_SNP T G 0.467 92 105 0.4997 2.6551755168616131E-01
X_17251731_DEL A AATCGTGCTTATAACA 0.2222 44 154 0.9993 8.7359450645642989E-01
X_17251750_SNP G T 0.2359 46 149 0.976 8.7301779770254950E-01
X_17251762_SNP T C 0.2234 44 153 0.8811 8.3376460382609840E-01
X_17251776_DEL T TCCAGT 0.2324 43 142 0.7113 6.9703042885368127E-01
X_17251900_SNP T G 0.1309 25 166 0.7634 9.3123604026702456E-01
X_17251901_DEL G GA 0.1354 26 166 0.9787 9.9949858302584749E-01
X_17251919_SNP G T 0.134 26 168 0.2988 5.5707969694580461E-01
X_17251922_SNP C G 0.05025 10 189 0.3558 3.4491695393408950E-01
X_17251932_SNP A T 0.1717 34 164 0.9341 9.3521279267253554E-01
X_17251941_SNP T G 0.08808 17 176 0.6884 9.0493727276720515E-01
X_17251947_SNP T G 0.05051 10 188 0.2121 2.0340238100568764E-01
X_17252077_SNP A G 0.2784 54 140 0.4026 5.5785150885930634E-01
X_17252086_SNP G C 0.2228 43 150 0.8808 5.7765119053567415E-01
X_17252112_SNP G A 0.08081 16 182 0.3388 7.1714766351434078E-01
X_17252161_SNP C G 0.4219 81 111 0.946 7.1306753605466433E-01
X_17252272_SNP A G 0.08673 17 179 0.2679 2.5593888368022955E-01
X_17252360_DEL G GCTGCGATGG 0.1376 26 163 0.3505 3.8632605543413745E-01
X_17252439_SNP C A 0.07538 15 184 0.4713 7.9273824381215086E-01
X_17252673_SNP A C 0.2051 40 155 0.6868 8.2015859316714335E-01
X_17252750_INS AT A 0.07071 14 184 0.59 9.5307704485434708E-01
X_17253236_SNP G T 0.2435 47 146 0.9084 9.6849245836371145E-01
X_17253261_SNP A C 0.2917 56 136 0.5885 6.9897353198351020E-01
X_17253271_SNP G T 0.2386 47 150 0.922 8.0927322511990185E-01
X_17253301_SNP A G 0.4596 91 107 0.1746 5.8596890299997439E-01
X_17253304_SNP C T 0.4518 89 108 0.2431 7.1672571592160295E-01
X_17253343_SNP C G 0.06061 12 186 0.7487 8.2691650618714019E-01
X_17253345_SNP T A 0.4619 91 106 0.1536 6.2781684294499240E-01
X_17253376_DEL ACTGAAAGCTA A 0.3218 56 118 0.149 4.6910203238682913E-01
X_17253443_SNP T A 0.3807 75 122 0.2661 6.8468440121114460E-01
X_17253451_SNP T A 0.2995 59 138 0.1896 7.2641421506996462E-01
X_17253456_SNP T A 0.298 59 139 0.1834 7.2539035917289496E-01
X_17253628_SNP T G 0.3351 64 127 0.2786 7.6133100321480096E-01
X_17254044_SNP G T 0.4973 91 92 0.7782 8.3031058046364103E-01
X_17254051_DEL C CGTC 0.07035 14 185 0.8347 9.5607411845075663E-01
X_17254110_SNP G C 0.06061 12 186 0.6554 9.7351862893887986E-01
X_17254326_SNP C A 0.4715 91 102 0.8599 8.8304709002844928E-01
X_17254430_SNP T C 0.4709 89 100 0.7211 9.0587793292353935E-01
X_17254536_SNP A T 0.2778 55 143 0.9319 9.4420075010739168E-01
X_17254538_SNP T G 0.2103 41 154 0.8603 7.4966710217798593E-01
X_17254550_SNP T C 0.195 39 161 0.7261 7.0878893823068101E-01
X_17254585_INS GCAAGCATTA G 0.4 74 111 0.8448 8.9642484535685363E-01
X_17254590_DEL A CG 0.4149 78 110 0.7753 8.8755120018146916E-01
X_17254605_SNP A C 0.3211 61 129 0.5697 8.0087637111245680E-01
X_17254629_INS GAG G 0.1888 37 159 0.597 5.4207611433682124E-01
X_17254632_SNP G A 0.1949 38 157 0.5949 5.4132611426929944E-01
X_17254649_DEL A ATTCA 0.1803 33 150 0.3018 2.0111279407854010E-01
X_17254655_SNP C T 0.4974 95 96 0.5646 4.0655971084426579E-01
X_17254714_SNP G T 0.4603 87 102 0.9226 8.3083898511951992E-01
X_17254791_SNP T C 0.487 94 99 0.8284 6.5375205340484055E-01
X_17254927_SNP A T 0.4772 94 103 0.8791 8.9025068154127329E-01
X_17255046_SNP A G 0.4973 92 93 0.8399 6.8429749606159429E-01
X_17255249_SNP T G 0.07143 14 182 0.588 2.9574380974667802E-01
X_17255420_SNP A G 0.07 14 186 0.6209 9.3057177977804606E-01
X_17255491_SNP A T 0.1809 36 163 0.4767 5.3871898964736253E-01
X_17255493_INS ACATAATATATACA A 0.07035 14 185 0.6212 9.3237722557981739E-01
X_17255502_SNP G T 0.2959 58 138 0.2296 2.1556895347599092E-01
X_17255522_SNP T A 0.5 98 98 0.7172 6.9803375369190812E-01
X_17255531_INS TT T 0.05556 11 187 0.9628 9.0004992351854562E-01
X_17255535_SNP T A 0.07143 14 182 0.6479 9.6261842690324506E-01
X_17255536_SNP T C 0.4974 97 98 0.5854 4.7011446349640373E-01
X_17255538_SNP G T 0.4975 98 99 0.5594 4.6167361721160793E-01
X_17255552_INS ATC A 0.05076 10 187 0.7165 6.6414994808444516E-01
X_17255558_SNP G T 0.4749 85 94 0.2962 2.1659540980663627E-01
X_17255563_SNP A T 0.4949 97 99 0.77 6.4498960252308180E-01
X_17255694_SNP T A 0.3125 55 121 0.653 5.1285573854508937E-01
X_17255699_SNP T G 0.3179 55 118 0.4869 3.8725992795281616E-01
X_17256054_INS T TTT 0.2186 40 143 0.05219 8.2895711148132878E-02
X_17256077_SNP G C 0.3939 78 120 0.552 5.0354786436046384E-01
X_17256179_SNP C T 0.3744 73 122 0.5932 6.2025478900735065E-01
X_17256546_SNP A C 0.4847 95 101 0.3343 2.4172224692476918E-01
X_17256563_DEL TCA T 0.3211 61 129 0.455 5.4325617252866620E-01
X_17256642_SNP T G 0.3109 60 133 0.4779 6.2027905636074632E-01
X_17256646_SNP A G 0.2917 56 136 0.4753 6.2125241762414218E-01
X_17256701_SNP T A 0.2222 42 147 0.7185 3.2065644457228770E-01
X_17256743_SNP A G 0.2062 40 154 0.8232 3.9643801114481836E-01
X_17256789_SNP G T 0.1615 31 161 0.9902 9.1922322660258649E-01
X_17257233_SNP T C 0.1777 35 162 0.7936 8.9702555383620042E-01
X_17257260_SNP G A 0.1859 37 162 0.9533 9.4557575125467019E-01
X_17257261_DEL T AG 0.08205 16 179 0.25 3.4714323242409151E-01
X_17257593_SNP G A 0.1263 25 173 0.1202 2.8963967525861711E-01
X_17257598_SNP C G 0.1269 25 172 0.1255 2.8266576956081302E-01
X_17257605_SNP A T 0.1256 25 174 0.1244 2.9694235151490045E-01
X_17257638_SNP G A 0.05102 10 186 0.4659 9.6666260107678081E-01
X_17257646_SNP C G 0.05528 11 188 0.3627 8.0805493828590524E-01
X_17257739_SNP A G 0.075 15 185 0.2825 4.3253366481935696E-01
X_17257876_DEL C CCTCGATTCCTC 0.06316 12 178 0.3895 8.3473432045629548E-01
X_17257902_SNP G A 0.1364 27 171 0.1961 5.1931142762453841E-01
X_17257974_SNP T C 0.11 22 178 0.6772 6.3059876716338936E-01
X_17258221_SNP T A 0.1414 28 170 0.4403 8.5590187134611373E-01
X_17258261_SNP T C 0.1364 27 171 0.4649 9.8025573694553536E-01
X_17258264_INS CTCTTC C 0.09896 19 173 0.7433 6.7790753449160046E-01
X_17258268_SNP T A 0.14 28 172 0.4197 8.8290072963809740E-01
X_17258269_SNP A C 0.1414 28 170 0.415 8.7766633579927000E-01
X_17258280_SNP A T 0.1378 27 169 0.5133 9.7115269478282418E-01
X_17258282_SNP A G 0.132 26 171 0.4129 9.5359391837434626E-01
X_17258314_SNP C T 0.08122 16 181 0.7832 9.9649339067203091E-01
X_17258360_SNP G T 0.08247 16 178 0.1539 4.5509142937607305E-01
X_17258404_SNP A T 0.2474 48 146 0.8122 7.5957958222287369E-01
X_17258473_SNP T A 0.05025 10 189 0.5412 9.2379337080215440E-01
X_17258492_SNP G T 0.05102 10 186 0.5373 9.3052752928383764E-01
X_17258513_SNP C G 0.1406 27 165 0.2181 5.6156777189794760E-01
X_17258523_SNP C T 0.09189 17 168 0.3203 4.6179575113136073E-01
X_17258534_SNP T A 0.09341 17 165 0.3178 4.5746672295671975E-01
X_17258535_SNP A C 0.09392 17 164 0.3173 4.5434815618828917E-01
X_17258558_SNP G C 0.0989 18 164 0.4807 7.6229475727910589E-01
X_17258585_SNP T A 0.1531 30 166 0.4039 9.4351807978955926E-01
X_17258588_SNP A G 0.1465 29 169 0.4362 9.9368878595554988E-01
X_17258592_SNP T G 0.1508 30 169 0.3875 8.7494855090888846E-01
X_17258605_SNP A T 0.1472 29 168 0.3779 9.0909077671044425E-01
X_17258634_SNP A T 0.1515 30 168 0.4846 9.7775995350639955E-01
X_17258637_SNP C G 0.1582 31 165 0.3775 9.5592395827908982E-01
X_17258676_SNP T A 0.05 10 190 0.5386 9.2729642338687501E-01
X_17258706_SNP G T 0.1616 32 166 0.4002 8.9897376465463141E-01
X_17258713_SNP G C 0.1026 20 175 0.6706 9.2923828154412458E-01
X_17258879_SNP G A 0.3299 64 130 0.8722 4.4832165958744308E-01
X_17259015_SNP C G 0.05584 11 186 0.4947 1.3305812012788665E-01
X_17259120_SNP G A 0.07143 14 182 0.9041 4.1983459347218888E-01
X_17259341_SNP A T 0.07107 14 183 0.767 3.3419541057653923E-01
X_17259382_SNP C T 0.05 10 190 0.5386 9.2729642338687501E-01
X_17259476_SNP G A 0.1443 28 166 0.6764 9.2263775128760506E-01
X_17259494_SNP T A 0.05128 10 185 0.5427 9.0314408693866388E-01
X_17259530_SNP A T 0.05155 10 184 0.5661 8.7781681398522071E-01
X_17259574_SNP G T 0.148 29 167 0.7373 7.6517895825305304E-01
X_17259596_SNP T A 0.1515 30 168 0.7288 7.4526698449771112E-01
X_17259658_SNP C T 0.1237 24 170 0.7923 6.5338851135232612E-01
X_17259694_SNP T C 0.1466 28 163 0.7944 7.7832040830989202E-01
X_17259852_DEL C CG 0.09596 19 179 0.4358 9.9121114230439211E-01
X_17259855_SNP T C 0.09184 18 178 0.3118 8.3871655875391282E-01
X_17259886_SNP T G 0.08333 16 176 0.2869 9.4135357170661127E-01
X_17259948_SNP G C 0.1015 20 177 0.3733 9.9155550900353573E-01
X_17259971_SNP G A 0.1959 38 156 0.8692 8.3397791418609235E-01
X_17260050_SNP C G 0.132 26 171 0.6892 7.5665931374140893E-01
X_17260089_SNP C G 0.06667 13 182 0.9794 8.2057510776876597E-01
X_17260098_SNP A G 0.1302 25 167 0.5895 5.8930653432056257E-01
X_17260458_SNP A T 0.07653 15 181 0.3245 9.2980946911609763E-01
X_17260463_SNP C T 0.171 33 160 0.3135 3.7231160296454868E-01
X_17260571_SNP G A 0.2374 47 151 0.7489 6.8480498314659632E-01
X_17260591_SNP A G 0.2268 44 150 0.6077 3.8578012746893031E-01
X_17260765_SNP G A 0.1735 34 162 0.4509 5.1913080712321769E-01
X_17260901_SNP C A 0.2789 53 137 0.4979 9.1068668573748579E-01
X_17260909_SNP T C 0.05556 11 187 0.596 8.8410952938244169E-01
X_17260982_SNP A G 0.1311 24 159 0.05974 9.5373973533823486E-02
X_17261157_SNP T C 0.06091 12 185 0.4813 9.3658560710809813E-01
X_17261339_SNP A G 0.2487 48 145 0.5017 4.2368771005837458E-01
X_17261385_SNP C G 0.1071 21 175 0.7938 6.0173211270096427E-01
X_17261395_SNP C T 0.1282 25 170 0.9815 7.8038658426846430E-01
X_17261422_INS ACCA A 0.1684 33 163 0.7398 9.3361284334581518E-01
X_17261433_DEL TG CAA 0.159 31 164 0.7971 8.0102238941932535E-01
X_17261452_SNP T C 0.1762 34 159 0.7019 9.8192336205268882E-01
X_17261479_INS AAATG A 0.1429 27 162 0.9327 7.2909602390516426E-01
X_17261502_SNP C T 0.1429 27 162 0.8974 8.3660017450039281E-01
X_17261510_SNP G A 0.09091 17 170 0.7302 8.9368049378407710E-01
X_17261522_SNP C T 0.4348 80 104 0.7102 8.4298618793126234E-01
X_17261544_SNP T C 0.4199 76 105 0.77 8.3234302894917200E-01
X_17261596_DEL T TT 0.4573 75 89 0.4996 9.9586334122244313E-01
X_17261602_SNP T A 0.4804 86 93 0.6971 5.2784498622960285E-01
X_17261607_SNP T C 0.4972 90 91 0.837 5.0049768752421053E-01
X_17261640_SNP A G 0.4462 87 108 0.6644 9.1960471989872972E-01
X_17261660_SNP T G 0.4737 90 100 0.5164 9.2049922587287414E-01
X_17261709_SNP G T 0.4564 89 106 0.5132 7.2994945453065641E-01
X_17261712_SNP A G 0.05528 11 188 0.744 8.2049903978628258E-01
X_17261738_SNP A G 0.4635 89 103 0.6421 9.8424429712648243E-01
X_17262136_SNP G A 0.4462 87 108 0.6079 7.3559733003083949E-01
X_17262143_SNP C T 0.2475 49 149 0.921 5.0172565523774937E-01
X_17262152_SNP A C 0.456 88 105 0.5623 6.9761358581612942E-01
X_17262295_SNP G A 0.3579 68 122 0.3033 4.6532011076320190E-01
X_17262320_SNP A T 0.3264 63 130 0.551 5.5793397691525226E-01
X_17262325_SNP G A 0.3053 58 132 0.2729 2.2879656777383484E-01
X_17262359_SNP A T 0.09744 19 176 0.9927 9.3757499627152041E-01
X_17262429_SNP G T 0.3247 63 131 0.5052 5.1060944549652532E-01
X_17262459_SNP G A 0.05076 10 187 0.0004344 6.5560618207170232E-04
X_17262531_SNP A C 0.05556 11 187 0.0003855 6.6392813108561268E-04
X_17262558_SNP A G 0.3795 74 121 0.4705 2.6363163692496094E-01
X_17262586_SNP T A 0.2755 54 142 0.5599 6.3651045235683434E-01
X_17262679_SNP C A 0.4769 93 102 0.5713 4.0005423796534545E-01
X_17262683_SNP A G 0.191 38 161 0.6629 8.1583051941621798E-01
X_17262687_SNP A G 0.4745 93 103 0.5802 5.2579343722724725E-01
X_17262689_SNP T C 0.3265 64 132 0.8804 7.1189947543528254E-01
X_17262897_SNP A G 0.3077 60 135 0.988 7.3626111623518908E-01
X_17262935_SNP G T 0.3333 61 122 0.8871 9.9421204241417382E-01
X_17262940_SNP G A 0.3454 67 127 0.5335 4.1293314189355756E-01
X_17262948_SNP A G 0.2701 47 127 0.3764 5.0465973206414705E-01
X_17263205_SNP G C 0.05584 11 186 0.7457 2.6728366520023772E-01
X_17263226_DEL G TA 0.05025 10 189 0.619 1.9793622788918730E-01
X_17263323_SNP C A 0.05128 10 185 0.8891 4.9310297502450562E-01
X_17263497_SNP A T 0.1077 21 174 0.4146 1.6970369313646516E-01
X_17263523_INS A AACG 0.2526 49 145 0.3273 4.1447466309129521E-01
X_17263636_SNP T G 0.1168 23 174 0.4318 6.3591412479620901E-01
X_17263644_INS TT T 0.1648 29 147 0.07591 5.0845512540296192E-02
X_17263693_SNP T A 0.05051 10 188 0.6633 1.8598614812894620E-01
X_17263801_SNP T G 0.08205 16 179 0.9839 4.6998378477004388E-01
X_17263862_SNP G A 0.08 16 184 0.9801 4.3364969177655410E-01
X_17263869_SNP C T 0.08 16 184 0.9801 4.3364969177655410E-01
X_17264004_SNP C T 0.3089 59 132 0.5846 9.3396192423764168E-01
X_17264155_SNP T A 0.05528 11 188 0.7199 2.7553722104321832E-01
X_17264164_SNP T G 0.2789 53 137 0.8123 9.4524458841657577E-01
X_17264450_SNP G T 0.2872 56 139 0.09497 6.3905415254080986E-02
X_17264586_SNP C T 0.05181 10 183 0.5862 1.7735301814082050E-01
X_17264591_SNP T A 0.0567 11 183 0.7295 2.8219861323162065E-01
X_17264596_SNP A C 0.05729 11 181 0.7402 2.8777849930381727E-01
X_17264604_SNP T A 0.05882 11 176 0.7153 2.7103549239383118E-01
X_17264610_SNP T A 0.05946 11 174 0.7112 2.6623698323238909E-01
X_17264622_SNP A T 0.07487 14 173 0.2095 2.5309443159102052E-01
X_17264628_SNP A T 0.07487 14 173 0.1541 1.9595912507885660E-01
X_17264642_SNP A C 0.05405 10 175 0.7789 6.2590789322843587E-01
X_17264660_SNP C T 0.05376 10 176 0.5879 1.7239621303397568E-01
X_17264663_SNP T A 0.05851 11 177 0.7399 2.8033796521664678E-01
X_17264666_SNP A G 0.1497 28 159 0.1822 8.0675010915963713E-02
X_17264685_INS AGTGCTA T 0.05759 11 180 0.7304 2.7582525112685063E-01
X_17264688_SNP T G 0.0914 17 169 0.1626 1.9322318736706023E-01
X_17264691_SNP T C 0.1489 28 160 0.1689 7.5129448450704059E-02
X_17264707_DEL A AA 0.08901 17 174 0.1583 1.9352773316401006E-01
X_17264733_SNP G A 0.1333 26 169 0.1608 5.0189041037899361E-02
X_17264950_SNP T A 0.1179 23 172 0.06899 2.4968038352665530E-02
X_17265072_SNP G C 0.1179 23 172 0.08509 6.5537044291807775E-02
X_17265149_SNP A C 0.1224 24 172 0.1426 7.5171780882595490E-02
X_17265161_SNP T C 0.1307 26 173 0.1023 4.3860069930047568E-02
X_17265193_SNP G T 0.07732 15 179 0.09073 1.5955850045430164E-01
X_17265207_SNP T C 0.125 24 168 0.2152 7.9266021153619387E-02
X_17265212_SNP A T 0.07692 15 180 0.07622 6.8628577533441953E-02
X_17265218_SNP A T 0.05085 9 168 0.7083 2.7593198851507750E-01
X_17265226_INS AA A 0.0582 11 178 0.7712 6.0118538629857821E-01
X_17265241_SNP T A 0.08718 17 178 0.004824 1.3936161893491882E-02
X_17265280_SNP A T 0.2023 35 138 0.6732 8.6769797093887702E-01
X_17265331_SNP T G 0.08673 17 179 0.01287 3.9364760786683300E-02
X_17265352_SNP T A 0.05612 11 185 0.595 3.7515461358628066E-01
X_17265638_SNP G T 0.3085 58 130 0.2434 1.1757715196411389E-01
X_17265658_SNP T C 0.3077 60 135 0.1764 7.6435767634579266E-02
X_17265735_SNP A T 0.3163 62 134 0.8587 3.7772225764790013E-01
X_17265745_SNP T A 0.1168 23 174 0.703 7.7321706149800384E-01
X_17265771_DEL CATGC C 0.3918 76 118 0.008243 1.1125851415940548E-03
X_17265790_DEL T TGAGCCCTCTCT 0.07071 14 184 1.193e-05 2.5020536558023104E-05
X_17265800_SNP A C 0.1421 26 157 0.6146 4.9963704669110975E-01
X_17265831_SNP A G 0.3858 76 121 0.0192 2.4440102631635495E-03
X_17265841_SNP C T 0.3061 60 136 0.9656 4.6602087265716863E-01
X_17265859_INS ATGCACTTGTATGCATCAAATACGTAGCTTAA A 0.07035 14 185 1.163e-05 2.5193289559861424E-05
X_17265867_SNP T G 0.06599 13 184 7.451e-06 1.4258288986155284E-05
X_17265877_SNP A G 0.3827 75 121 0.01814 2.2151546754482754E-03
X_17265881_SNP A G 0.3131 62 136 0.7261 6.0439025931117518E-01
X_17265882_SNP T A 0.3166 63 136 0.9258 3.6821433055737807E-01
X_17265894_SNP C G 0.2268 44 150 0.7963 4.5287738474667705E-01
X_17265900_DEL A ATG 0.06599 13 184 6.136e-06 1.3257831783074470E-05
X_17265933_DEL C CGTC 0.06599 13 184 0.001272 3.9246605207623776E-03
X_17265945_SNP T A 0.06599 13 184 0.001272 3.9246605207623776E-03
X_17266033_DEL C TT 0.1036 20 173 0.01433 1.1856721122044280E-02
X_17266036_SNP A C 0.05051 10 188 0.8909 6.7084761170168705E-01
X_17266214_SNP T G 0.06061 12 186 0.1193 3.4553638283602320E-02
X_17266215_SNP A C 0.06566 13 185 0.1192 4.0868152769629719E-02
X_17266226_SNP T G 0.1111 22 176 0.9533 4.3191604735874123E-01
X_17266228_SNP C G 0.06842 13 177 0.01979 2.5502521147383755E-02
X_17266268_SNP T C 0.06061 12 186 0.1578 6.5243876688086691E-02
X_17266275_SNP A C 0.1061 21 177 4.18e-05 4.5364229864046635E-05
X_17266282_SNP G A 0.06533 13 186 0.1225 4.3345086667914833E-02
X_17266292_SNP T G 0.065 13 187 0.1175 4.0908770985502441E-02
X_17266308_SNP C T 0.065 13 187 0.1175 4.0908770985502441E-02
X_17266310_SNP T A 0.06533 13 186 0.1193 4.1114109436908942E-02
X_17266312_DEL G AACCTCAAGGATTA 0.065 13 187 0.1175 4.0908770985502441E-02
X_17266329_DEL G GTTTTTAAGATATGTACTATGAGC 0.065 13 187 0.1175 4.0908770985502441E-02
X_17266391_SNP T G 0.1692 33 162 0.06813 9.2489628089938769E-02
X_17266835_SNP A G 0.2626 52 146 0.6086 7.7324274108569857E-01
X_17267078_SNP C T 0.1327 26 170 0.5739 3.9509957297841070E-01
X_17267377_SNP A G 0.1675 33 164 0.9908 6.9186034238375882E-01
X_17267484_SNP G A 0.2957 55 131 0.4849 7.3287587802164733E-01
X_17267495_SNP G A 0.08021 15 172 0.1026 1.4771056626306023E-01
X_17267508_SNP C A 0.1675 33 164 0.7533 4.6393643019195197E-01
X_17267556_SNP G A 0.175 35 165 0.89 6.1195877977790925E-01
X_17267746_SNP T G 0.4924 97 100 0.6259 6.0255015255944766E-01
X_17267891_SNP A G 0.199 39 157 0.5595 3.3649879904239910E-01
X_17268102_SNP C G 0.05556 11 187 0.9657 5.5830532243526387E-01
X_17268338_SNP A T 0.4718 92 103 0.6008 9.9979989921312962E-01
X_17268493_SNP G C 0.2263 43 147 0.8866 7.5625770727677755E-01
X_17268727_SNP A T 0.42 84 116 0.5929 5.3230414915187507E-01
X_17268757_SNP G A 0.4545 90 108 0.5677 3.5933902127245243E-01
X_17268759_SNP T C 0.4545 90 108 0.5117 3.4919622867437738E-01
X_17268777_SNP T C 0.1869 37 161 0.6294 9.8291711728113351E-01
X_17268815_SNP A G 0.191 38 161 0.6407 9.9476447460791184E-01
X_17268823_SNP T A 0.1777 35 162 0.5046 8.4231184017731442E-01
X_17268831_SNP C A 0.1837 36 160 0.444 8.2198610446957154E-01
X_17268834_SNP A G 0.1869 37 161 0.6531 9.8379358874543066E-01
X_17268839_SNP C T 0.1818 36 162 0.6428 9.8585456506766533E-01
X_17268842_SNP T G 0.08543 17 182 0.7468 8.7952840235191287E-01
X_17268882_SNP T C 0.05076 10 187 0.3992 5.9801765814995156E-01
X_17268899_SNP T C 0.05051 10 188 0.4037 6.0365804966406578E-01
X_17268932_SNP C T 0.06566 13 185 0.03388 8.4241920306758034E-02
X_17268933_SNP A G 0.165 33 167 0.3956 2.2899455646467437E-01
X_17268953_SNP C T 0.06566 13 185 0.03367 8.4141781230314239E-02
X_17268955_SNP C G 0.07071 14 184 0.01608 3.9028406434473195E-02
X_17269072_SNP G T 0.232 45 149 0.4109 6.4495770147103537E-01
X_17269166_SNP C G 0.25 49 147 0.5213 8.5255818532154681E-01
X_17269411_DEL T TGC 0.0567 11 183 0.3647 3.1357693173630841E-01
X_17269417_INS AGACAAA A 0.05208 10 182 0.2405 2.0840313477441197E-01
X_17269426_SNP C T 0.2165 42 152 0.991 5.6844292188228140E-01
X_17269431_SNP A G 0.2194 43 153 0.9565 5.3614347423160780E-01
X_17269441_SNP G A 0.2083 40 152 0.9235 5.3307713905017762E-01
X_17269493_SNP T C 0.05155 10 184 0.4462 3.4666955768725205E-01
X_17269496_SNP A G 0.0733 14 177 0.3262 4.1610821273015264E-01
X_17269504_SNP C T 0.2896 53 130 0.8832 7.4734365992230023E-01
X_17269529_SNP A G 0.2116 40 149 0.4869 4.0741646321058123E-01
X_17269544_SNP T A 0.3189 59 126 0.8898 7.1541658596883939E-01
X_17269554_SNP A T 0.1774 33 153 0.3162 1.6470442526350793E-01
X_17269570_SNP A G 0.3152 58 126 0.9773 8.4355364570535607E-01
X_17269577_SNP A T 0.3065 57 129 0.8449 9.7317566783970577E-01
X_17269580_SNP G A 0.1596 30 158 0.401 2.4767757986134920E-01
X_17269583_SNP A G 0.3081 57 128 0.8388 9.7459454076839780E-01
X_17269593_SNP T A 0.1186 23 171 0.4046 5.5606816203184073E-01
X_17269594_SNP G T 0.1179 23 172 0.3978 5.4976116007325482E-01
X_17269599_SNP A G 0.3175 60 129 0.9326 8.4949295500495492E-01
X_17269612_SNP C G 0.1168 23 174 0.3831 5.3249290843937724E-01
X_17269616_SNP C T 0.1168 23 174 0.3822 5.2902307002327731E-01
X_17269621_SNP C A 0.3264 63 130 0.9587 8.4915774505931929E-01
X_17269624_SNP C T 0.05556 11 187 0.02655 9.5759206594107305E-02
X_17269634_INS CA C 0.05128 10 185 0.01708 6.6513327265429328E-02
X_17269638_SNP C A 0.05128 10 185 0.4235 6.6710968733556686E-01
X_17269643_SNP T G 0.05556 11 187 0.02648 9.4878885636604404E-02
X_17269644_SNP T A 0.05076 10 187 0.02084 8.3088955214408566E-02
X_17269662_SNP G A 0.06061 12 186 0.3195 4.9371004841190724E-01
X_17269665_SNP C A 0.3214 63 133 0.9609 8.4776253346769304E-01
X_17269691_SNP T A 0.2071 41 157 0.5696 5.1275902518188310E-01
X_17269696_SNP A T 0.269 53 144 0.6712 9.5360599983770156E-01
X_17269709_SNP A G 0.269 53 144 0.6612 9.3881363578922816E-01
X_17269723_SNP T C 0.2872 56 139 0.7203 8.7631894083595885E-01
X_17269746_SNP A C 0.1777 35 162 0.1975 1.0823562115372709E-01
X_17269821_SNP A G 0.4149 78 110 0.5168 3.1302101463487686E-01
X_17269861_INS GG G 0.1399 27 166 0.8628 8.7767483034237070E-01
X_17269866_SNP T G 0.1295 25 168 0.7168 7.0286213925777707E-01
X_17269931_SNP A G 0.4439 87 109 0.718 3.3524762508761052E-01
X_17270458_SNP T C 0.1809 36 163 0.2141 1.0482505686035226E-01
X_17270486_SNP G A 0.4439 87 109 0.3066 3.5945110882189246E-01
X_17270639_INS GAG G 0.4944 89 91 0.7529 6.7329156817076152E-01
X_17270709_SNP T C 0.487 94 99 0.4725 5.3855391445438849E-01
X_17270775_SNP A G 0.3005 58 135 0.1299 2.0879682142871525E-01
X_17270817_SNP C T 0.2789 53 137 0.07425 1.3682574030278005E-01
X_17270853_SNP T A 0.1777 35 162 0.2036 3.7752276150193653E-01
X_17270952_SNP C T 0.2923 57 138 0.8978 9.2891381996974820E-01
X_17270956_SNP A G 0.06061 12 186 0.7504 7.8634499748500775E-01
X_17270957_SNP T A 0.1939 38 158 0.2093 2.9979430499760307E-01
X_17270993_INS TAGAAATGTTGCATCACAGCTAAACAGAAAGTACTTTTTTTTGTACTGTTAATTAAGGGCCAATCTAACTTTTTTAAAGAT T 0.2806 55 141 0.9306 9.6723283228871015E-01
X_17271002_SNP C G 0.2879 57 141 0.9951 9.6242856689154810E-01
X_17271005_INS TACGATTTTTTATCACAATTACCAGTACTAAACATCT T 0.2915 58 141 0.9738 8.0163076762217877E-01
X_17271010_SNP A C 0.2908 57 139 0.9286 7.2776233850694594E-01
X_17271011_SNP T C 0.2211 44 155 0.3361 5.1585984874296587E-01
X_17271019_SNP A G 0.2843 56 141 0.9709 9.9890588444778416E-01
X_17271024_SNP A T 0.4611 89 104 0.4364 7.4194059878366669E-01
X_17271046_SNP C T 0.2245 44 152 0.4072 6.0164935293659716E-01
X_17271053_SNP T C 0.2245 44 152 0.4227 6.4304763638388240E-01
X_17271056_SNP A T 0.2245 44 152 0.4532 7.2184115734569498E-01
X_17271064_SNP G A 0.4462 87 108 0.6372 9.4536322007946394E-01
X_17271127_SNP T C 0.4462 87 108 0.6243 9.2445950554415035E-01
X_17271221_SNP T C 0.4352 84 109 0.8589 7.8419003450569025E-01
X_17271242_SNP G A 0.2828 56 142 0.9624 7.1861450220203338E-01
X_17271287_SNP A G 0.4184 82 114 0.6195 9.2342550882756402E-01
X_17271404_SNP A G 0.4263 81 109 0.9769 7.5635222530286228E-01
X_17271803_SNP T A 0.4619 91 106 0.1309 1.1394704074891449E-01
X_17271807_SNP T C 0.3081 61 137 0.2816 8.8812448183956172E-02
X_17271820_SNP G A 0.3046 60 137 0.303 9.1170091064322833E-02
X_17271845_SNP T C 0.3568 71 128 0.6079 3.5699542478139135E-01
X_17271886_SNP A T 0.4673 93 106 0.1562 1.1157783537205690E-01
X_17271945_SNP A T 0.2778 55 143 0.1646 5.4073863806978102E-02
X_17271952_DEL A ACA 0.2568 47 136 0.9734 6.8592321115777199E-01
X_17272025_SNP G C 0.2959 58 138 0.2436 1.0049925599106901E-01
X_17272030_SNP A G 0.3112 61 135 0.2016 7.7260051945413577E-02
X_17272223_SNP A C 0.148 29 167 0.8645 8.7634375463138547E-01
X_17272334_SNP T G 0.05076 10 187 0.531 5.1639876094143133E-01
X_17272414_SNP C T 0.1768 35 163 0.1166 4.0053187135431885E-02
X_17272423_DEL T TTTTTTAATAC 0.3407 62 120 0.4803 2.8837103243350692E-01
X_17272545_SNP G A 0.4256 83 112 0.01965 4.5028377723337273E-03
X_17272585_SNP G A 0.4427 85 107 0.1796 6.6263907083904533E-02
X_17272588_SNP G T 0.4398 84 107 0.1619 3.6145313236321829E-02
X_17272591_SNP T C 0.4421 84 106 0.1283 3.0279182871258487E-02
X_17272699_SNP C G 0.1939 38 158 0.03254 4.7368591531867094E-02
X_17272733_SNP C T 0.285 55 138 0.2608 1.1065547183308533E-01
X_17272755_SNP A T 0.2984 57 134 0.06708 3.6329725397866962E-02
X_17272844_SNP A C 0.285 55 138 0.08956 4.9221361861481135E-02
X_17272955_SNP C T 0.4103 80 115 0.3234 2.8872435612122316E-01
X_17272998_SNP C T 0.05051 10 188 0.5233 4.8804136795972264E-01
X_17273247_SNP T C 0.07071 14 184 0.2666 2.1785110990286105E-01
X_17273347_INS GG G 0.1927 37 155 0.1312 5.2039174592251813E-01
X_17273364_SNP A G 0.2121 42 156 0.246 6.1381876898527077E-01
X_17273403_SNP A C 0.1156 23 176 0.4191 3.4459783903793673E-01
X_17273417_SNP A T 0.1088 21 172 0.5151 4.2512651253225109E-01
X_17273529_DEL GGTG G 0.3278 59 121 0.3458 3.4746480942740077E-01
X_17273581_SNP T A 0.3586 71 127 0.4162 3.4579601599902343E-01
X_17273642_SNP C T 0.303 60 138 0.7978 8.0722836364556150E-01
X_17273649_SNP C G 0.3131 62 136 0.8243 7.4533463479280293E-01
X_17273776_SNP T G 0.1869 37 161 0.4662 3.8011149674449674E-01
X_17273787_SNP A G 0.3929 77 119 0.04685 1.5937597756397744E-02
X_17274037_SNP A G 0.4145 80 113 0.6354 5.7587892967388454E-01
X_17274045_SNP G A 0.4235 83 113 0.5241 5.0259987231723424E-01
X_17274058_SNP A T 0.1515 30 168 0.8847 8.3444131313333081E-01
X_17274077_SNP G T 0.4592 90 106 0.4595 2.7290071362880186E-01
X_17274124_SNP A T 0.4569 90 107 0.4448 2.6930804629071814E-01
X_17274125_SNP C A 0.4518 89 108 0.3889 2.3194851671735794E-01
X_17274126_INS CAAGTC C 0.4603 87 102 0.4006 2.4559971708814921E-01
X_17274158_SNP A C 0.075 15 185 0.1947 3.7141488038348769E-01
X_17274183_SNP T A 0.3959 78 119 0.2736 2.8657475623724427E-01
X_17274377_SNP T C 0.06566 13 185 0.03918 1.0092858606190049E-02
X_17274524_SNP A G 0.1959 38 156 0.3786 5.4398481108935159E-01
X_17274527_SNP A G 0.08081 16 182 0.3121 1.6428216370115045E-01
X_17274543_SNP A T 0.2261 45 154 0.4545 5.9701818251810934E-01
X_17274549_SNP G T 0.4822 95 102 0.7648 9.6395494182048080E-01
X_17274596_SNP A G 0.1939 38 158 0.7474 6.2342914019259243E-01
X_17274613_SNP T C 0.09091 18 180 0.2517 1.1471571065666775E-01
X_17274700_SNP T G 0.1919 38 160 0.7561 6.2781115542048049E-01
X_17274717_SNP A T 0.191 38 161 0.7143 6.3692874268693500E-01
X_17274740_SNP T C 0.1768 35 163 0.7657 6.1531878253781647E-01
X_17274847_SNP T C 0.1218 24 173 0.2622 2.0288350726524484E-01
X_17274917_SNP T A 0.1064 20 168 0.5411 5.3248617531644737E-01
X_17274978_SNP C G 0.09596 19 179 0.2043 2.3181628641896679E-01
X_17275009_SNP T C 0.1347 26 167 0.6111 7.3579211134912859E-01
X_17275354_SNP T C 0.3503 69 128 0.915 5.8634455474704394E-01
X_17275368_SNP C T 0.3401 67 130 0.6266 9.4758160076641185E-01
X_17275386_SNP C T 0.1919 38 160 0.09158 1.1502271770378258E-01
X_17275668_SNP A C 0.3353 56 111 0.9927 5.5538610875674443E-01
X_17275688_SNP A T 0.3351 65 129 0.7381 7.8571583595105010E-01
X_17275702_INS T TC 0.4021 76 113 0.5662 1.4419487355139349E-01
X_17275703_INS TT T 0.1088 21 172 0.2051 7.7764553886299354E-02
X_17275721_SNP A T 0.05236 10 181 0.985 8.0379999929627310E-01
X_17275792_SNP T G 0.4302 74 98 0.9239 4.1622145845866643E-01
X_17275813_SNP C A 0.08421 16 174 0.8773 4.5604085337766320E-01
X_17275995_SNP T C 0.492 92 95 0.9463 4.8332937224101025E-01
X_17276002_SNP A G 0.4837 89 95 0.9335 4.0146620810935407E-01
X_17276163_SNP T C 0.08586 17 181 0.1459 5.0568097612435324E-02
X_17276548_SNP A G 0.4513 88 107 0.2327 3.2743859746124648E-01
X_17276572_SNP A G 0.1206 24 175 0.6167 9.2637100896158464E-01
X_17276665_SNP T G 0.4197 81 112 0.7098 9.9618833116127592E-01
X_17276679_SNP T C 0.4694 92 104 0.4542 6.2662291500335754E-01
X_17276706_SNP T C 0.3418 67 129 0.5545 8.7812598906163808E-01
X_17276830_SNP C G 0.134 26 168 0.6756 5.5413616928661868E-01
X_17276858_SNP G C 0.07614 15 182 0.7811 6.2218462715419054E-01
X_17276880_SNP A G 0.1795 35 160 0.7559 6.5027128780926424E-01
X_17276972_SNP T A 0.05612 11 185 0.7576 8.5132246505968456E-01
X_17277115_SNP G T 0.05155 10 184 0.1949 8.8384568838857924E-02
X_17277181_SNP A G 0.09317 15 146 0.3018 2.1539961004487584E-01
X_17277187_DEL A GGG 0.1272 22 151 0.233 2.0503713834391335E-01
X_17277198_DEL C TT 0.1585 29 154 0.3031 2.9571977096355440E-01
X_17277663_DEL T TGTAT 0.0838 15 164 0.5838 7.9624304710256122E-01
X_17277675_SNP C T 0.09231 18 177 0.6727 5.6245162579160735E-01
X_17277680_INS GCA G 0.08718 17 178 0.8323 7.1929494109297232E-01
X_17277901_SNP A G 0.06186 12 182 0.9063 8.0872451001369883E-01
X_17277943_SNP C T 0.4468 84 104 0.3805 5.5908874939612674E-01
X_17277983_SNP C A 0.4451 81 101 0.4298 4.6339120495477537E-01
X_17277988_SNP T A 0.08333 15 165 0.4067 9.1230376926477175E-01
X_17277989_SNP A T 0.07979 15 173 0.39 9.4790838972956126E-01
X_17277991_DEL T TC 0.07447 14 174 0.4427 8.5973578772738179E-01
X_17277991_SNP A T 0.05714 10 165 0.6046 4.5828637608669631E-01
X_17277992_SNP T C 0.05172 9 165 0.5411 3.3446785422530034E-01
X_17277994_SNP T C 0.0567 11 183 0.6182 4.9213264643134125E-01
X_17278033_SNP C G 0.05128 10 185 0.6489 6.0695127068686205E-01
X_17278070_SNP T G 0.4078 73 106 0.4117 5.4258922178038915E-01
X_17278078_SNP C G 0.4359 85 110 0.3091 4.8737486958622767E-01
X_17278119_SNP A G 0.3198 63 134 0.4864 5.8273690482588747E-01
X_17278155_SNP T C 0.06566 13 185 0.6251 5.8116872208770332E-01
X_17278316_SNP C G 0.2071 41 157 0.9178 6.6153965875363785E-01
X_17278321_SNP G A 0.1949 38 157 0.8606 6.0566439494574498E-01
X_17278408_SNP G A 0.07071 14 184 0.5764 7.3836318447512184E-01
X_17278513_INS GG G 0.06599 13 184 0.4779 5.0151207106612095E-01
X_17278515_SNP C G 0.07035 14 185 0.8588 8.7025466922514494E-01
X_17278700_SNP G A 0.05584 11 186 0.5251 2.7073641761568790E-01
X_17278853_SNP T A 0.1429 28 168 0.04286 3.2615263078205538E-02
X_17278877_SNP T C 0.09744 19 176 0.3435 4.5489272867213359E-01
X_17278880_SNP A G 0.07576 15 183 0.6142 3.3777654554968373E-01
X_17278882_SNP T G 0.05181 10 183 0.8073 6.5937995816172379E-01
X_17278902_SNP A C 0.06599 13 184 0.7373 9.2759318988340900E-01
X_17278924_SNP C A 0.2222 42 147 0.4936 5.3514914181687145E-01
X_17279229_SNP C A 0.06701 13 181 0.363 2.7503767034861293E-01
X_17279256_SNP C A 0.1323 25 164 0.6958 6.0120487444590931E-01
X_17279257_INS GGGTCTC G 0.1443 28 166 0.404 2.9924718634429415E-01
X_17279260_SNP T A 0.1443 28 166 0.5659 4.5056676750643510E-01
X_17279261_SNP T G 0.1551 29 158 0.4773 3.5327998352235512E-01
X_17279264_SNP A G 0.1546 30 164 0.5957 4.7150624165082711E-01
X_17279266_SNP C T 0.1531 30 166 0.5539 4.0229465546780863E-01
X_17279270_SNP T A 0.0567 11 183 0.3767 2.6549337228685188E-01
X_17279274_SNP G T 0.1277 24 164 0.8947 6.6512691434907589E-01
X_17279275_INS AAAGGTAAG A 0.1176 22 165 0.8914 7.3584193425688782E-01
X_17279301_SNP T A 0.1257 22 153 0.8421 6.9465759552382877E-01
X_17279324_SNP T A 0.08205 16 179 0.4049 3.7629749182299110E-01
X_17279325_SNP A T 0.08205 16 179 0.3173 3.1295934534754843E-01
X_17279358_SNP T G 0.07653 15 181 0.1961 1.7195221728238919E-01
X_17279372_SNP A G 0.09694 19 177 0.2238 1.4929995536232354E-01
X_17279422_SNP A G 0.2081 41 156 0.3444 2.4054227174765086E-01
X_17279423_SNP C T 0.08629 17 180 0.2737 2.1853943641052387E-01
X_17279428_SNP A G 0.0804 16 183 0.3472 3.8226746304265269E-01
X_17279430_SNP A G 0.1162 23 175 0.2114 1.5046577169090691E-01
X_17280109_DEL G GGAT 0.0804 16 183 0.4825 5.0671708218140155E-01
X_17280169_SNP A G 0.102 20 176 0.004282 3.7204183308779120E-03
X_17280178_SNP G C 0.1071 21 175 0.01128 1.2167147514261106E-02
X_17280183_SNP A C 0.1117 22 175 0.007779 7.7400477520615171E-03
X_17280195_SNP A T 0.1111 22 176 0.003372 2.6090256723222500E-03
X_17280199_SNP G A 0.1156 23 176 0.00523 3.8806379268500370E-03
X_17280208_SNP A C 0.055 11 189 0.854 9.6907956305815390E-01
X_17280214_SNP T C 0.1156 23 176 0.00523 3.8806379268500370E-03
X_17280215_SNP A C 0.05612 11 185 0.8402 9.4900269356923839E-01
X_17280225_SNP C G 0.1071 21 175 0.02983 2.1637388050856833E-02
X_17280280_SNP A C 0.0603 12 187 0.0001189 1.0458808404843398E-04
X_17280281_SNP T G 0.05946 11 174 0.0003094 2.1550504811340123E-04
X_17280286_SNP G C 0.06091 12 185 0.0001328 1.1108235265507272E-04
X_17280306_DEL A ATCTTGA 0.05102 10 186 0.0006075 5.8854226856733152E-04
X_17280315_SNP T G 0.06061 12 186 0.0001351 1.4287244475920058E-04
X_17280485_SNP T C 0.1173 23 173 0.8427 6.2356141322165215E-01
X_17280738_SNP G A 0.1675 33 164 0.27 3.3692133778609246E-01
X_17280828_SNP A G 0.06061 12 186 0.5416 4.4161813685945883E-01
X_17280834_SNP G C 0.09045 18 181 0.9746 8.0603790835365496E-01
X_17280906_SNP T A 0.06599 13 184 0.595 4.2613594806852617E-01
X_17281180_SNP G A 0.065 13 187 0.7526 8.3531714028344339E-01
X_17281334_SNP A T 0.065 13 187 0.398 8.4512015189606426E-01
X_17281759_INS AGGGACTTGAA A 0.1282 25 170 0.656 7.1837425039182734E-01
X_17282002_SNP A G 0.08586 17 181 0.6801 6.1823058475025072E-01
X_17282061_SNP G C 0.05528 11 188 0.3254 1.5531827301791357E-01
X_17282426_SNP G A 0.0603 12 187 0.88 5.9217932537208484E-01
X_17282615_SNP T A 0.05528 11 188 0.8564 5.3477033285201170E-01
X_17282711_SNP A G 0.07 14 186 0.9122 6.1094187802675470E-01
X_17282743_SNP G C 0.06533 13 186 0.9199 6.0518525523716249E-01
X_17282749_SNP T A 0.07 14 186 0.9122 6.1094187802675470E-01
X_17282966_SNP T C 0.08081 16 182 0.1465 7.0807400491802652E-01
X_17282987_SNP T G 0.4508 87 106 0.2308 4.7989873928468574E-01
X_17283005_SNP C T 0.4262 78 105 0.5656 8.3372534804831600E-01
X_17283375_SNP C T 0.101 20 178 0.8783 8.7621214291305805E-01
X_17283487_SNP G A 0.08586 17 181 0.9821 9.2958023371283605E-01
X_17283531_SNP G C 0.09045 18 181 0.8722 8.7720812987677221E-01
X_17283635_SNP A T 0.06061 12 186 0.5647 4.3713049995452202E-01
X_17283639_SNP A T 0.0603 12 187 0.8705 7.4396033770280168E-01
X_17283744_SNP A T 0.0603 12 187 0.8696 8.1884551457145949E-01
X_17283747_DEL T TTAATCAGCTTTGTCT 0.0603 12 187 0.8696 8.1884551457145949E-01
X_17283794_SNP T C 0.07614 15 182 0.5919 4.7383608642562802E-01
X_17283807_SNP T C 0.06091 12 185 0.7681 6.8134669611225041E-01
X_17283974_SNP A G 0.06533 13 186 0.8343 6.3424131599668332E-01
X_17284012_SNP A T 0.06061 12 186 0.8642 7.4890490236300900E-01
X_17284420_SNP G T 0.07576 15 183 0.7896 6.4033465270693757E-01
X_17284563_SNP G A 0.07107 14 183 0.6351 5.5893970235342882E-01
X_17284564_SNP A C 0.06091 12 185 0.6592 5.2343903724583218E-01
X_17284869_DEL A AA 0.123 23 164 0.8633 7.8175896340847562E-01
X_17285150_SNP T C 0.06091 12 185 0.927 8.4512585575936439E-01
X_17285153_SNP T A 0.199 39 157 0.4063 5.8055276760806607E-01
X_17285161_SNP C T 0.07071 14 184 0.7524 9.3672541983033786E-01
X_17285172_SNP C T 0.1888 37 159 0.917 8.6767078560860267E-01
X_17285203_SNP C T 0.1173 23 173 0.8662 7.9857954938608844E-01
X_17285255_SNP T A 0.08642 14 148 0.8197 6.0856011937536070E-01
X_17285326_SNP T G 0.05202 9 164 0.8737 5.8396154471799977E-01
X_17285340_SNP T A 0.0565 10 167 0.7213 5.2640572664099539E-01
X_17285345_SNP T A 0.0565 10 167 0.7413 5.4254410015846655E-01
X_17285394_SNP T A 0.0582 11 178 0.5267 4.1834144362351799E-01
X_17285489_SNP T C 0.1327 26 170 0.8696 8.9242632519658538E-01
X_17285518_SNP T A 0.132 26 171 0.851 9.0772133869793614E-01
X_17285529_SNP A T 0.06566 13 185 0.5756 6.8504768413140815E-01
X_17285544_SNP A G 0.06566 13 185 0.4499 5.2995766162082325E-01
X_17285597_SNP C A 0.1361 26 165 0.9035 7.5438176156132430E-01
X_17285613_SNP T A 0.1624 32 165 0.8531 9.9494980122770460E-01
X_17285681_DEL A ATTGGGGACTGCGGGGA 0.1676 30 149 0.5248 6.6014123062709240E-01
X_17285785_SNP T C 0.2113 41 153 0.7566 8.0724630926387708E-01
X_17285910_SNP C T 0.05076 10 187 0.8548 9.9899729963004003E-01
X_17286136_SNP T C 0.08808 17 176 0.7089 7.9991895215635000E-01
X_17286287_SNP A G 0.0804 16 183 0.9858 7.0774056259314455E-01
X_17286365_SNP G T 0.07614 15 182 0.6641 8.3371548999524814E-01
X_17286496_SNP A C 0.1364 27 171 0.7916 9.2498768475453652E-01
X_17286514_SNP G A 0.07179 14 181 0.9038 8.2013503862684423E-01
X_17286532_SNP G C 0.08629 17 180 0.6948 8.2782036566648154E-01
X_17286533_SNP A G 0.09045 18 181 0.7182 8.5367600138532118E-01
X_17286546_SNP C G 0.095 19 181 0.7506 9.1012445328159619E-01
X_17286586_SNP G A 0.09137 18 179 0.7164 8.5008569667635414E-01
X_17286598_DEL T ATTATA 0.08629 17 180 0.713 7.1598166506420224E-01
X_17286682_SNP A G 0.1055 21 178 0.3793 4.3546808565036788E-01
X_17286684_SNP T A 0.101 20 178 0.4838 5.3824148720814025E-01
X_17286697_SNP G T 0.1156 23 176 0.4409 6.0623684668676192E-01
X_17286709_SNP T A 0.1156 23 176 0.4218 5.6095878859643233E-01
X_17286730_SNP C A 0.08629 17 180 0.3342 4.0229984324443768E-01
X_17286952_SNP G A 0.1566 31 167 0.7152 9.0603853570053650E-01
X_17286974_SNP T G 0.05051 10 188 0.2625 1.1354368450545205E-01
X_17287033_SNP T C 0.2021 38 150 0.7952 8.6967589603642281E-01
X_17287075_SNP T C 0.2995 59 138 0.8898 8.4335267583612605E-01
X_17287337_SNP G T 0.07692 15 180 0.5662 7.8120688602782784E-01
X_17287366_SNP C A 0.085 17 183 0.8053 9.6919031139198630E-01
X_17287387_SNP T A 0.0804 16 183 0.8367 9.7974105100637032E-01
X_17287436_SNP A T 0.07614 15 182 0.9809 7.3468520617945055E-01
X_17287485_SNP G A 0.09548 19 180 0.9838 4.9568664565281539E-01
X_17287488_SNP A C 0.09184 18 178 0.8837 6.0455012250234841E-01
X_17287583_SNP G T 0.08543 17 182 0.996 4.9935161349529944E-01
X_17287819_SNP G A 0.3641 71 124 0.3597 2.6279454382771084E-01
X_17287821_SNP A G 0.3641 71 124 0.3734 2.6153929118578012E-01
X_17287823_SNP G A 0.3641 71 124 0.394 3.0331267655725391E-01
X_17287913_SNP C T 0.2653 52 144 0.8601 8.3645518528197793E-01
X_17288070_SNP G T 0.1667 33 165 0.7563 4.4977581363630870E-01
X_17288241_SNP A C 0.1624 32 165 0.6445 7.8516746459591158E-01
X_17288342_SNP A G 0.2374 47 151 0.5014 6.9825420140634642E-01
X_17288396_SNP A G 0.1503 29 164 0.7338 4.1301335711671328E-01
X_17288487_SNP G A 0.2929 58 140 0.3887 5.5674041009246955E-01
X_17288696_SNP G T 0.3665 70 121 0.9948 8.0195916246484400E-01
X_17288917_SNP G C 0.1692 33 162 0.6505 5.1758651523325827E-01
X_17288939_SNP T A 0.2216 43 151 0.7023 4.1318712648982614E-01
X_17288963_SNP C T 0.2359 46 149 0.8439 5.7382934327129664E-01
X_17289030_SNP G A 0.0603 12 187 0.8025 9.2533868558920773E-01
X_17289121_SNP C T 0.05528 11 188 0.9253 9.8892463413126508E-01
X_17289415_SNP G T 0.09045 18 181 0.03904 2.1220179395513284E-02
X_17289422_SNP A G 0.08629 17 180 0.06342 3.1580112019039062E-02
X_17289996_SNP T G 0.07614 15 182 0.9294 9.1077575580271919E-01
X_17290010_SNP T C 0.08586 17 181 0.9502 8.7375103636891815E-01
X_17290044_DEL T TT 0.06633 13 183 0.8173 8.5990830888621639E-01
X_17290059_SNP T C 0.0804 16 183 0.7352 5.6818787577224827E-01
X_17290060_SNP A C 0.08081 16 182 0.8286 9.9704965934834655E-01
X_17290073_SNP A T 0.1 20 180 0.9573 7.8167662915504088E-01
X_17290139_SNP G T 0.09596 19 179 0.8523 7.0818300710197346E-01
X_17290140_SNP T C 0.09137 18 179 0.7578 5.4968070387439871E-01
X_17290461_SNP C T 0.132 26 171 0.2717 2.9350398355333862E-01
X_17290716_SNP G A 0.06122 12 184 0.1725 1.3798762036901591E-01
X_17291263_SNP A G 0.1337 25 162 0.9593 8.5439884813214129E-01
X_17291372_SNP T C 0.06186 12 182 0.6592 8.8373536144293829E-01
X_17291888_SNP T C 0.3542 68 124 0.6523 6.6044048066012551E-01
X_17292017_SNP C T 0.09948 19 172 0.5534 3.6778904733312912E-01
X_17292037_SNP T A 0.05641 11 184 0.9798 7.3538811307938778E-01
X_17292284_SNP T G 0.1026 20 175 0.52 7.4367369280734719E-01
X_17292615_SNP G T 0.1117 22 175 0.8658 9.1688807367850433E-01
X_17292622_SNP C T 0.09645 19 178 0.7018 7.3749436129693524E-01
X_17292643_SNP T G 0.075 15 185 0.6729 8.4643291268559073E-01
X_17292652_SNP G A 0.1015 20 177 0.9805 9.0268548710207974E-01
X_17292704_SNP A T 0.075 15 185 0.6729 8.4643291268559073E-01
X_17292708_SNP T G 0.07035 14 185 0.6923 8.8072798152293108E-01
X_17292711_SNP A G 0.07035 14 185 0.6531 8.2798986853328205E-01
X_17292722_SNP C A 0.1066 21 176 0.9607 9.3888250631629466E-01
X_17292728_SNP T C 0.1061 21 177 0.9034 9.6465447440711738E-01
X_17292737_SNP A T 0.11 22 178 0.8856 9.3972472713622845E-01
X_17292760_SNP C A 0.11 22 178 0.8856 9.3972472713622845E-01
X_17292777_SNP A C 0.1082 21 173 0.9626 9.8920758282119814E-01
X_17292828_SNP C T 0.09744 19 176 0.9226 8.4034148426196664E-01
X_17292854_SNP T A 0.06633 13 183 0.8346 9.3209866020244669E-01
X_17292882_DEL T TT 0.07143 13 169 0.5559 6.9339224415326117E-01
X_17292917_SNP T C 0.1323 25 164 0.9606 8.6077299059120238E-01
X_17293395_SNP G A 0.05528 11 188 0.3472 1.6446167288974711E-01
X_17293463_SNP G T 0.1117 22 175 0.4353 6.1468391203149897E-01
X_17293527_SNP A T 0.1429 27 162 0.469 6.1384455123290993E-01
X_17293670_SNP A C 0.09744 19 176 0.4247 6.3875257913384620E-01
X_17293782_SNP G C 0.1036 20 173 0.4286 6.3854580277809192E-01
X_17294011_SNP T C 0.08718 17 178 0.3108 1.8910955785186601E-01
X_17294055_SNP G A 0.1768 35 163 0.6042 9.1995248127773444E-01
X_17294091_SNP A T 0.1818 36 162 0.5196 3.1284551975172747E-01
X_17294105_SNP A G 0.1744 34 161 0.4545 2.6711331197859300E-01
X_17294116_SNP T A 0.1795 35 160 0.4935 2.5212782212594520E-01
X_17294126_SNP A T 0.1832 35 156 0.4698 2.6847277220021437E-01
X_17294135_SNP T A 0.159 31 164 0.8909 6.5898629815332854E-01
X_17294137_SNP G A 0.1466 28 163 0.9853 5.8755977094630207E-01
X_17294146_SNP T A 0.1641 32 163 0.8553 7.5766461746912928E-01
X_17294149_SNP A T 0.05025 10 189 0.7841 9.3734513551453968E-01
X_17294170_SNP C T 0.1726 34 163 0.7507 8.5351042814026590E-01
X_17294181_SNP T A 0.07182 13 168 0.6455 8.7620642122788062E-01
X_17294217_SNP A C 0.08333 15 165 0.2144 2.1337125448318706E-01
X_17294238_SNP A C 0.1186 23 171 0.781 6.8846390301350746E-01
X_17294548_SNP T G 0.1514 28 157 0.8253 6.0017674236577245E-01
X_17294563_SNP G A 0.1489 28 160 0.7932 6.1603483667454162E-01
X_17294614_SNP A C 0.1451 28 165 0.8428 8.8494625262826176E-01
X_17294616_SNP T C 0.05102 10 186 0.7355 8.1325440644450042E-01
X_17294630_SNP G C 0.1472 29 168 0.987 4.8558245929576993E-01
X_17294681_SNP A G 0.1364 27 171 0.8021 5.9039056290039604E-01
X_17294688_SNP G T 0.1407 28 171 0.8392 5.4268553583395107E-01
X_17294694_SNP A G 0.1472 29 168 0.7524 6.6235191675736149E-01
X_17294708_SNP C A 0.1168 23 174 0.4245 9.1293465587570111E-01
X_17294713_SNP A T 0.1168 23 174 0.4078 8.4357798106782966E-01
X_17294739_INS CC C 0.1031 20 174 0.3182 6.6904699563204106E-01
X_17294746_SNP C T 0.1224 24 172 0.4297 9.4263096730914897E-01
X_17294775_SNP C G 0.1122 22 174 0.4842 9.8856102476295693E-01
X_17294818_SNP C T 0.1173 23 173 0.6634 6.7441956997664709E-01
X_17294819_SNP G A 0.1088 21 172 0.5531 8.7367949419429813E-01
X_17294849_SNP A C 0.09845 19 174 0.9318 5.4574801559915342E-01
X_17294890_SNP A C 0.1237 24 170 0.6086 8.7154774889408770E-01
X_17295073_SNP T C 0.06061 12 186 0.5034 5.3534578097856933E-01
X_17295125_SNP T A 0.1117 22 175 0.9944 6.9650831721687512E-01
X_17295226_INS TT T 0.08377 16 175 0.5133 6.1641043397574768E-01
X_17295282_SNP A T 0.1111 22 176 0.6559 7.5167749236170001E-01
X_17295285_SNP T A 0.1111 22 176 0.6354 7.3462821253783961E-01
X_17295351_SNP T A 0.09794 19 175 0.7354 9.3640857382950138E-01
X_17295478_SNP C G 0.1071 21 175 0.6232 9.4391187263654264E-01
X_17295483_SNP A T 0.1061 21 177 0.6675 9.0076338299632985E-01
X_17295484_SNP A C 0.1061 21 177 0.5363 6.9664117511080548E-01
X_17295735_INS TT T 0.1105 21 169 0.3346 3.8182558598429239E-01
X_17295752_SNP G T 0.1421 28 169 0.5164 6.6600878759042792E-01
X_17295760_SNP T A 0.1327 26 170 0.7178 9.5543437060052805E-01
X_17295774_SNP T A 0.1327 26 170 0.8181 9.2443439231277713E-01
X_17295906_SNP G A 0.1414 28 170 0.6926 8.5107769541763634E-01
X_17296119_SNP T C 0.1215 22 159 0.585 6.5391910300038847E-01
X_17296176_SNP T C 0.125 24 168 0.64 6.8211398529133360E-01
X_17296182_SNP A G 0.1282 25 170 0.6781 7.5685090113084907E-01
X_17296254_SNP G A 0.1726 29 139 0.9771 8.4507860967308646E-01
X_17296255_SNP G C 0.1588 27 143 0.8277 9.8199414613349745E-01
X_17296291_SNP T C 0.1862 35 153 0.6753 8.5919248160755690E-01
X_17296308_SNP A G 0.08947 17 173 0.8127 8.0690693532306801E-01
X_17296374_SNP A G 0.09326 18 175 0.7487 4.8651539035229396E-01
X_17296465_SNP G A 0.1192 23 170 0.5567 9.2114487976943660E-01
X_17296610_SNP G C 0.11 22 178 0.4896 6.8255173931854662E-01
X_17296765_SNP T A 0.1042 20 172 0.493 3.5796948773993764E-01
X_17296808_INS AA A 0.08854 17 175 0.5044 4.0280392421787470E-01
X_17296878_SNP C A 0.1444 27 160 0.5712 3.8922513156556915E-01
X_17296879_SNP C A 0.1075 20 166 0.7317 9.3086485393254093E-01
X_17296985_INS TAT T 0.06452 12 174 0.8099 8.3928567160054279E-01
X_17297033_SNP C T 0.288 53 131 0.5172 2.4677967262575262E-01
X_17297084_SNP A C 0.1526 29 161 0.8902 7.5184661461257085E-01
X_17297200_SNP C G 0.2667 52 143 0.8719 4.7022484873538262E-01
X_17297230_SNP A T 0.3125 60 132 0.8397 7.7846372661517815E-01
X_17297269_SNP G A 0.3128 61 134 0.9278 4.9110231786509073E-01
X_17297768_SNP T G 0.09091 18 180 0.8607 6.7377352841087657E-01
X_17297831_SNP T G 0.1295 25 168 0.3473 5.0359409293526225E-01
X_17297834_SNP T G 0.1421 28 169 0.4354 9.6711400809671078E-01
X_17297872_SNP A G 0.1256 25 174 0.435 9.8194514169894020E-01
X_17297877_SNP T C 0.1282 25 170 0.5447 8.8445672484783755E-01
X_17297883_SNP A T 0.1307 26 173 0.5149 9.4421141975332190E-01
X_17297884_SNP A G 0.1256 25 174 0.4918 9.9665930226727084E-01
X_17297885_INS AA A 0.13 26 174 0.5286 9.3195714145622988E-01
X_17297889_SNP G A 0.1218 24 173 0.4916 8.6443049686920836E-01
X_17297896_SNP C A 0.1218 24 173 0.382 6.6284020541871413E-01
X_17297905_DEL C TACAAT 0.13 26 174 0.5286 9.3195714145622988E-01
X_17297934_SNP G T 0.08673 17 179 0.8613 8.9371942734010645E-01
X_17297956_SNP T C 0.264 52 145 0.4205 6.3747649829033814E-01
X_17298006_SNP C A 0.09091 18 180 0.5893 7.9364038403965687E-01
X_17298009_SNP T A 0.09548 19 180 0.6056 8.0925359872036684E-01
X_17298011_SNP A C 0.09278 18 176 0.6666 8.4513016841801036E-01
X_17298021_SNP A G 0.264 52 145 0.4194 8.5878475733850967E-01
X_17298042_SNP A T 0.132 26 171 0.3968 9.8040870015679571E-01
X_17298043_SNP T A 0.1327 26 170 0.387 9.6803129092353424E-01
X_17298056_INS ACATA A 0.09045 18 181 0.7284 9.5517827196099225E-01
X_17298063_SNP T G 0.09137 18 179 0.7121 9.6753152846114565E-01
X_17298064_SNP T A 0.08673 17 179 0.6686 9.5300699260959132E-01
X_17298072_SNP A C 0.148 29 167 0.5561 9.6455873832542161E-01
X_17298081_SNP A G 0.08718 17 178 0.8202 8.5824488237759267E-01
X_17298082_SNP T A 0.09091 18 180 0.7179 9.6926765172941476E-01
X_17298094_DEL T TTGATACATAAAATATTATCATTTT 0.07179 14 181 0.5551 7.8320185887845828E-01
X_17298100_SNP A C 0.1629 29 149 0.9742 5.7496325628893685E-01
X_17298105_SNP G A 0.1229 22 157 0.7017 5.9786056225246520E-01
X_17298112_SNP C T 0.1236 22 156 0.7278 6.1849864650580599E-01
X_17298136_SNP G A 0.105 21 179 0.895 8.5447085044632998E-01
X_17298157_SNP T C 0.09045 18 181 0.7284 9.5517827196099225E-01
X_17298290_SNP G A 0.4124 80 114 0.5642 9.8307926480673069E-01
X_17298510_SNP T C 0.1582 31 165 0.6121 7.2595663383286979E-01
X_17298588_SNP G A 0.07653 15 181 0.8319 4.2597754467462290E-01
X_17298663_SNP T C 0.09 18 182 0.6885 9.3994739838437724E-01
X_17298715_SNP A T 0.1218 24 173 0.5878 8.0628440207036611E-01
X_17298875_SNP A C 0.08543 17 182 0.6718 9.2566123115912069E-01
X_17298991_SNP C T 0.1256 25 174 0.6066 9.8414877832620395E-01
X_17299039_SNP C G 0.1523 30 167 0.3405 4.4144257681101506E-01
X_17299174_SNP A T 0.07071 14 184 0.9192 7.5874091208490513E-01
X_17299176_SNP C T 0.07035 14 185 0.8907 4.8603889706669778E-01
X_17299179_SNP A G 0.075 15 185 0.9585 7.1123560144441389E-01
X_17299194_SNP A G 0.2362 47 152 0.9095 7.5901847566005587E-01
X_17299216_SNP C T 0.2323 46 152 0.6911 9.9047560270716406E-01
X_17299217_SNP T A 0.2362 47 152 0.9089 7.6532281252291146E-01
X_17299219_SNP A G 0.1269 25 172 0.9205 6.3897085249373864E-01
X_17299238_DEL A AA 0.1173 23 173 0.8803 6.1419585799106380E-01
X_17299238_SNP T A 0.1156 20 153 0.9834 9.5080549502976075E-01
X_17299248_SNP T C 0.09548 19 180 0.9753 9.9908557707054790E-01
X_17299251_SNP A T 0.1005 20 179 0.9813 9.9662931278075617E-01
X_17299289_SNP A G 0.07035 14 185 0.9592 6.4694340087535540E-01
X_17299292_SNP T G 0.1523 30 167 0.9562 8.3030166206649647E-01
X_17299303_SNP T C 0.06701 13 181 0.931 6.0746980639039705E-01
X_17299324_SNP A G 0.2074 39 149 0.9207 4.6603339387714071E-01
X_17299328_SNP T G 0.2169 41 148 0.981 5.3704664697694526E-01
X_17299330_SNP A T 0.2158 41 149 0.9389 5.6753324099555691E-01
X_17299361_SNP C T 0.2053 39 151 0.9138 4.3097896714472139E-01
X_17299365_SNP A T 0.2042 39 152 0.7804 6.6805599728199838E-01
X_17299370_SNP G A 0.199 38 153 0.7894 6.5766100470728850E-01
X_17299371_SNP A C 0.2275 43 146 0.8909 7.7829829585788590E-01
X_17299373_SNP G A 0.2011 38 151 0.78 7.0820789993220434E-01
X_17299374_SNP T C 0.2021 38 150 0.801 6.5408277537016435E-01
X_17299378_SNP A T 0.1979 37 150 0.7856 6.2509841953859424E-01
X_17299381_SNP A T 0.2211 42 148 0.8779 8.1662567843081924E-01
X_17299389_SNP T G 0.227 42 143 0.8508 8.5062930921642455E-01
X_17299399_SNP T C 0.224 43 149 0.8634 8.2681031868066790E-01
X_17299403_SNP G C 0.1223 23 165 0.6773 9.1388856022074616E-01
X_17299409_SNP A C 0.2031 39 153 0.9783 5.1092303299179354E-01
X_17299427_DEL T TTTCACATT 0.1799 34 155 0.9288 3.9976426060098114E-01
X_17299456_SNP G T 0.08122 16 181 0.6238 9.2566293146934975E-01
X_17299457_SNP T C 0.08163 16 180 0.6196 9.2233200466067711E-01
X_17299474_SNP G C 0.07653 15 181 0.5642 8.2348983219257099E-01
X_17299501_SNP A T 0.1414 28 170 0.9758 9.1882080099914598E-01
X_17299668_SNP G A 0.08242 15 167 0.5872 9.2952886990611983E-01
X_17299855_SNP G A 0.2092 41 155 0.929 8.6985074941956086E-01
X_17299856_SNP T C 0.2071 41 157 0.9645 9.3336387629721274E-01
X_17300179_SNP T A 0.2193 41 146 0.7184 8.7945243065444423E-01
X_17300506_SNP A G 0.06533 13 186 0.411 6.2413595643346365E-01
X_17300518_SNP C T 0.2589 51 146 0.5632 5.1212851235777013E-01
X_17300523_SNP A G 0.05584 11 186 0.4371 6.2523304769681531E-01
X_17300532_DEL A AGTAG 0.1579 30 160 0.08433 1.0331339500971259E-01
X_17300539_SNP T A 0.06667 13 182 0.3996 6.0344298470400259E-01
X_17300643_SNP G A 0.2147 35 128 0.5152 4.6313497207135090E-01
X_17300685_SNP T A 0.1667 28 140 0.1991 3.3453842900323583E-01
X_17300696_SNP A T 0.05747 10 164 0.4968 9.4101004479922079E-01
X_17300705_SNP G A 0.05495 10 172 0.5122 9.8218604734680026E-01
X_17300710_SNP C T 0.05851 11 177 0.3315 7.3771350073018915E-01
X_17300718_SNP A T 0.07368 14 176 0.3484 7.6177397078800435E-01
X_17300809_SNP A G 0.2071 41 157 0.5347 2.2158429739993257E-01
X_17300838_SNP A T 0.07107 14 183 0.415 8.1264403159285625E-01
X_17300845_SNP C G 0.07614 15 182 0.3017 6.4666185697451795E-01
X_17300886_SNP A G 0.09184 18 178 0.2157 2.7445907330465891E-01
X_17300896_SNP A T 0.06061 12 186 0.5354 9.0254140492797041E-01
X_17301212_SNP C T 0.1173 23 173 0.2878 5.9424330262133696E-01
X_17301231_SNP G A 0.05528 11 188 0.4574 6.3206357264568491E-01
X_17301378_DEL C CTTA 0.09091 18 180 0.6992 4.3134911854973146E-01
X_17301417_SNP C T 0.09137 18 179 0.5788 3.2361903825698779E-01
X_17301475_SNP A G 0.2359 46 149 0.9402 8.9630792140930715E-01
X_17301479_SNP G C 0.101 20 178 0.8253 5.8442018526848460E-01
X_17301490_DEL C CTCAAGA 0.2475 49 149 0.8692 9.9824044252663069E-01
X_17301500_DEL C TTCTAT 0.2513 49 146 0.855 9.5773695286549854E-01
X_17301507_SNP G T 0.2513 49 146 0.855 9.5773695286549854E-01
X_17301509_SNP T C 0.2513 49 146 0.855 9.5773695286549854E-01
X_17301512_SNP G C 0.2474 48 146 0.8193 8.0688803490633698E-01
X_17301515_DEL G GA 0.2513 49 146 0.855 9.5773695286549854E-01
X_17301535_DEL TATGT T 0.467 85 97 0.7581 6.4347200393210890E-01
X_17301555_SNP G A 0.2602 51 145 0.5433 2.0471209278533209E-01
X_17301559_SNP T C 0.4301 83 110 0.9817 4.7556872280648155E-01
X_17301601_SNP G C 0.2887 56 138 0.6768 6.7447526305915873E-01
X_17301621_SNP C G 0.3417 68 131 0.3583 4.0365794555539669E-01
X_17301665_SNP T G 0.4794 93 101 0.8624 3.7834541405449085E-01
X_17301692_SNP C T 0.1675 33 164 0.3904 1.9665611804425243E-01
X_17301918_SNP T C 0.08586 17 181 0.1796 5.9997905106444947E-02
X_17301959_SNP A T 0.08586 17 181 0.1762 5.8634613280452733E-02
X_17302025_SNP T C 0.2487 49 148 0.6682 5.6880103933308923E-01
X_17302065_SNP G C 0.276 53 139 0.9009 9.1354643275653924E-01
X_17302083_SNP T G 0.09474 18 172 0.9045 9.0056756068719368E-01
X_17302100_SNP C T 0.3046 60 137 0.8038 9.8553407668416437E-01
X_17302405_SNP C T 0.06667 13 182 0.6278 3.3708950766082968E-01
X_17302429_SNP T C 0.09 18 182 0.7075 4.5523978653474961E-01
X_17302494_SNP A G 0.3523 68 125 0.1963 2.7090596524501520E-01
X_17302496_SNP A T 0.352 69 127 0.1645 1.9340563450100889E-01
X_17302758_SNP A G 0.0603 12 187 0.2172 3.4634641197517346E-01
X_17302878_SNP A G 0.08122 16 181 0.4017 2.7220335616339997E-01
X_17302897_SNP A G 0.08081 16 182 0.4136 2.3729960394345961E-01
X_17302925_SNP A T 0.4564 89 106 0.7479 8.3970119986637481E-01
X_17302967_SNP T C 0.09137 18 179 0.6807 4.0638388613064036E-01
X_17302977_SNP C A 0.09091 18 180 0.6472 3.3804071963309434E-01
X_17302978_DEL A AA 0.2921 52 126 0.7256 6.8867620506192440E-01
X_17302991_SNP T C 0.1106 22 177 0.7113 3.6056561681921795E-01
X_17302995_SNP G A 0.08629 17 180 0.6687 3.6030305945218888E-01
X_17303013_SNP C T 0.08629 17 180 0.6772 3.7490303109056389E-01
X_17303051_SNP G C 0.1211 23 167 0.4649 2.1230017050040917E-01
X_17303079_SNP A G 0.06771 13 179 0.3402 1.6253476084333962E-01
X_17303091_SNP T A 0.07179 14 181 0.3251 1.5193186508983858E-01
X_17303124_DEL A AAGA 0.1015 20 177 0.4612 2.7952464994015680E-01
X_17303139_SNP A G 0.3575 69 124 0.3646 6.7720390120137175E-01
X_17303157_SNP T C 0.06154 12 183 0.238 9.3632809275426054E-02
X_17303174_SNP T C 0.08673 17 179 0.4768 2.4005247826838483E-01
X_17303179_SNP A G 0.08586 17 181 0.4902 2.4701236684324379E-01
X_17303485_SNP G C 0.3166 63 136 0.1401 1.1121331434877302E-01
X_17303582_SNP G A 0.4767 92 101 0.9023 6.9486467356271930E-01
X_17303938_SNP T C 0.2423 47 147 0.7964 7.0287418235698840E-01
X_17304164_SNP G A 0.09474 18 172 0.6231 2.8518841647716486E-01
X_17304175_SNP C G 0.4082 80 116 0.4698 1.9927461618268494E-01
X_17304197_SNP A G 0.1762 34 159 0.4345 7.0996931605140512E-01
X_17304236_SNP A C 0.0838 15 164 0.838 5.5243445898976784E-01
X_17304238_SNP G A 0.0838 15 164 0.9183 8.3216391233133791E-01
X_17304246_SNP A G 0.1624 32 165 0.8162 9.1965835029014109E-01
X_17304271_SNP A T 0.1364 27 171 0.988 8.9570441626159192E-01
X_17304299_SNP A G 0.1888 37 159 0.9609 6.6216647631485848E-01
X_17304303_DEL C TTGAACATGGCGTT 0.1827 36 161 0.9429 7.6702296637582823E-01
X_17304320_SNP T C 0.3249 64 133 0.5941 8.4150340167636284E-01
X_17304322_DEL T TATCT 0.2963 56 133 0.338 4.6578402799242724E-01
X_17304342_SNP T A 0.196 39 160 0.5173 8.0448033312771094E-01
X_17304515_SNP A G 0.1061 19 160 0.9634 7.5871608182196604E-01
X_17304516_SNP G A 0.1088 21 172 0.8497 8.6907472038776024E-01
X_17304530_SNP T C 0.06599 13 184 0.4195 1.6313717246454784E-01
X_17304679_DEL C CC 0.09794 19 175 0.7614 7.4609170510330269E-01
X_17304834_SNP C G 0.101 20 178 0.3854 1.4996463694875439E-01
X_17304939_INS CACTC C 0.153 28 155 0.4062 2.2831730341029755E-01
X_17305017_SNP A G 0.06061 12 186 0.1421 3.7913414561810833E-02
X_17305029_SNP A C 0.05528 11 188 0.6444 8.4121108433438596E-01
X_17305100_SNP T C 0.1066 21 176 0.3243 2.0970267968816980E-01
X_17305203_SNP T C 0.08543 17 182 0.2863 7.4979705452950074E-02
X_17305407_SNP A G 0.06154 12 183 0.1429 4.6368454803225989E-02
X_17305570_SNP T C 0.055 11 189 0.2577 1.0511628177840016E-01
X_17305591_DEL G GCAAACAG 0.08081 16 182 0.3159 1.7610816959770836E-01
X_17305595_SNP G A 0.1167 21 159 0.8585 7.2239629843847375E-01
X_17305602_DEL C TATTA 0.08629 17 180 0.2529 8.7509197141099393E-02
X_17305609_SNP G T 0.08673 17 179 0.248 8.9319489323174128E-02
X_17305610_SNP A T 0.08673 17 179 0.4223 1.7733548485649131E-01
X_17305612_SNP G A 0.09091 18 180 0.3496 1.5979914855475563E-01
X_17305614_MNP ACC TAT 0.09045 18 181 0.3375 1.5390387529731742E-01
X_17305730_SNP T A 0.1436 28 167 0.5397 5.4226607270398497E-01
X_17305731_SNP A T 0.1378 27 169 0.4916 5.0320701221853792E-01
X_17305759_SNP A G 0.1385 27 168 0.3451 3.2094749991836047E-01
X_17305826_SNP C A 0.1327 26 170 0.9023 9.7108571177951708E-01
X_17306162_SNP A G 0.06 12 188 0.2627 1.0361855375334483E-01
X_17306168_SNP G T 0.09 18 182 0.6668 4.1137801733517676E-01
X_17306282_DEL G GA 0.1162 23 175 0.8997 9.6688574730509957E-01
X_17306297_SNP C A 0.1212 24 174 0.7405 8.4430795471280495E-01
X_17306515_SNP A G 0.07614 15 182 0.01252 1.4837273545460902E-02
X_17306538_SNP A G 0.07614 15 182 0.00372 1.3590447924930569E-03
X_17306734_SNP A G 0.1392 27 167 0.01867 4.9068920677310571E-02
X_17306909_SNP T C 0.1122 22 174 0.1745 2.4667547781292931E-01
X_17307177_SNP T G 0.09184 18 178 0.07651 8.3704501893318461E-02
X_17307181_SNP T C 0.148 29 167 0.2982 3.5862823046472414E-01
X_17307194_INS T TTTTAGAAT 0.1257 24 167 0.1975 1.9864055520936719E-01
X_17307264_SNP C T 0.1128 22 173 0.02914 1.6987828165971570E-02
X_17307303_SNP T A 0.09845 19 174 0.4712 2.9861381266797060E-01
X_17307304_SNP T C 0.1031 20 174 0.03565 2.0153135744398157E-02
X_17307368_SNP C G 0.199 39 157 0.008234 1.4639263911445422E-02
X_17307620_SNP T C 0.09137 18 179 0.01956 1.3140579786981039E-02
X_17307870_SNP C A 0.08586 17 181 0.5307 3.7893647090527649E-01
X_17308459_SNP A G 0.06218 12 181 0.6142 8.3952920024064714E-01
X_17308537_SNP C A 0.1224 24 172 0.9583 7.8036160487076056E-01
X_17308554_SNP A G 0.2051 40 155 0.4096 7.0326905961595565E-01
X_17308576_SNP T C 0.08629 17 180 0.5888 3.1033972985180325E-01
X_17308703_SNP G A 0.1675 33 164 0.7277 7.7357965163678821E-01
X_17308752_SNP A G 0.1005 20 179 0.9166 6.2595047858178532E-01
X_17308755_SNP C T 0.1005 20 179 0.9166 6.2595047858178532E-01
X_17308761_INS TT T 0.06154 12 183 0.5176 4.1668092962955783E-01
X_17308782_SNP T C 0.06061 12 186 0.6375 4.4169248036341369E-01
X_17308800_SNP A G 0.09694 19 177 0.9733 7.0234172576432208E-01
X_17308806_SNP G A 0.101 20 178 0.9229 6.3106677165636116E-01
X_17308830_SNP T A 0.1015 20 177 0.8824 5.9527597662378184E-01
X_17308841_SNP T C 0.102 20 176 0.9111 6.2353658509298970E-01
X_17308844_SNP G A 0.09231 18 177 0.8893 6.0625158440942062E-01
X_17308846_SNP G A 0.07179 14 181 0.3359 2.0278802565351017E-01
X_17308848_SNP C A 0.09744 19 176 0.8404 5.7213992719923734E-01
X_17308849_SNP T A 0.08763 17 177 0.6475 4.1148655149965796E-01
X_17308898_SNP T A 0.08163 16 180 0.5483 4.5052796044423016E-01
X_17308938_DEL A AT 0.05612 11 185 0.642 5.1834589315157698E-01
X_17308944_SNP T G 0.07107 14 183 0.5325 3.7713188877470916E-01
X_17308967_SNP T A 0.07576 15 183 0.3706 2.1886063602510097E-01
X_17309396_SNP A T 0.1856 36 158 0.359 3.3240217383501203E-01
X_17309440_SNP G A 0.07071 14 184 0.2118 8.0813231302132416E-02
X_17309447_SNP T C 0.07538 15 184 0.336 2.0744238782500635E-01
X_17309466_SNP T C 0.07538 15 184 0.336 2.0744238782500635E-01
X_17309813_SNP C T 0.1818 36 162 0.5671 4.4141431405426279E-01
X_17309840_SNP A G 0.0804 16 183 0.7321 4.7102857091764028E-01
X_17309981_SNP A C 0.05051 10 188 0.3829 4.7118230709605335E-01
X_17309992_SNP T G 0.1082 21 173 0.7142 9.9553287688701864E-01
X_17310006_SNP T C 0.1162 23 175 0.8538 8.6999918488644790E-01
X_17310879_SNP A T 0.148 29 167 0.8618 8.1607472725569385E-01
X_17311017_SNP T A 0.3198 63 134 0.1908 1.9103335274526501E-01
X_17311026_SNP A C 0.1758 29 136 0.6348 7.7113297197231334E-01
X_17311052_SNP A G 0.3131 62 136 0.146 1.8958067701638259E-01
X_17311067_SNP T G 0.2538 50 147 0.6496 7.9229365965171750E-01
X_17311115_SNP A G 0.2908 57 139 0.1513 2.1012975622946850E-01
X_17311190_SNP C T 0.3232 64 134 0.358 3.7874877370878357E-01
X_17311297_SNP C T 0.07538 15 184 0.7383 9.1299672835418944E-01
X_17311307_SNP C G 0.2475 49 149 0.09991 1.1203218988621189E-01
X_17311330_SNP G T 0.07107 14 183 0.9001 6.9891912621537511E-01
X_17311485_SNP T C 0.3485 69 129 0.1076 9.1869806530304077E-02
X_17311545_SNP T C 0.3503 69 128 0.5365 4.3545320615483674E-01
X_17311692_SNP C T 0.4611 89 104 0.4009 4.4438245149633238E-01
X_17311902_SNP A T 0.3503 69 128 0.5586 2.9070599516211515E-01
X_17311987_SNP C T 0.07538 15 184 0.396 4.7625435212366818E-01
X_17312195_INS TT T 0.306 56 127 0.7763 5.6404069631676756E-01
X_17312293_SNP A C 0.075 15 185 0.4242 6.6727786452345206E-01
X_17312319_SNP T C 0.07035 14 185 0.4419 6.7875635251766608E-01
X_17312327_SNP A C 0.07071 14 184 0.4372 6.7297816894424356E-01
X_17312341_SNP T C 0.08 16 184 0.676 9.4748254288191636E-01
X_17312349_SNP C T 0.07035 14 185 0.3739 5.7413520483729474E-01
X_17312469_SNP A T 0.2944 58 139 0.6025 9.4367462185301842E-01
X_17312475_SNP A G 0.05641 11 184 0.4779 7.4995566475420539E-01
X_17312486_SNP C A 0.06633 13 183 0.3214 4.5853714493457587E-01
X_17312498_SNP C T 0.06566 13 185 0.5387 9.2787727542196707E-01
X_17312517_SNP G T 0.07538 15 184 0.3379 4.9851472338111413E-01
X_17312585_SNP C T 0.05528 11 188 0.7269 9.3656625054128684E-01
X_17312836_SNP G T 0.1047 20 171 0.8329 7.6636135710192477E-01
X_17313287_SNP C G 0.1005 20 179 0.9881 8.6329662224755688E-01
X_17313394_SNP A C 0.1 20 180 0.2435 2.3214562594014876E-01
X_17313839_SNP A G 0.2154 42 153 0.7063 7.9287957969774880E-01
X_17314076_SNP C G 0.3418 67 129 0.2992 3.9185950896500577E-01
X_17314313_SNP T C 0.3401 67 130 0.2507 3.1628011791599830E-01
X_17314361_SNP A G 0.3402 66 128 0.2142 2.2665890214811990E-01
X_17314424_SNP G A 0.3469 68 128 0.2742 3.2406240035673139E-01
X_17314577_SNP C T 0.06091 12 185 0.1103 1.3452069952202306E-01
X_17314754_SNP G A 0.09091 18 180 0.07801 6.8327101737971588E-02
X_17314805_SNP C A 0.08543 17 182 0.1242 1.6691269458710800E-01
X_17314931_SNP A C 0.05 10 190 0.1037 9.4665300263532481E-02
X_17315000_SNP T C 0.06 12 188 0.2274 4.2898282305035873E-01
X_17315208_SNP C T 0.07035 14 185 0.502 5.7566627192266462E-01
X_17315233_SNP C A 0.05528 11 188 0.3239 3.2730696276040849E-01
X_17315236_SNP T C 0.07035 14 185 0.2371 1.7623375678040043E-01
X_17315456_SNP A G 0.3368 65 128 0.7678 9.1057131519469126E-01
X_17315477_SNP C T 0.375 72 120 0.5602 5.5030525102981831E-01
X_17315603_SNP G T 0.2021 38 150 0.02087 2.2942342222397150E-02
X_17315619_SNP A G 0.1309 25 166 0.02169 1.1669165397800784E-02
X_17315621_SNP G A 0.2205 43 152 0.02475 2.6657893591058159E-02
X_17315731_SNP T C 0.1837 36 160 0.02067 6.8398137251961854E-03
X_17315758_SNP C T 0.055 11 189 0.4392 4.1925246923680515E-01
X_17316085_SNP T A 0.1015 20 177 0.6262 5.9968314381429644E-01
X_17316213_SNP A G 0.07772 15 178 0.6076 5.2896148357223727E-01
X_17316343_SNP G T 0.05025 10 189 0.1424 2.2148348194411105E-01
X_17316778_SNP C A 0.2053 39 151 0.4549 5.3691295066842493E-01
X_17316781_SNP A G 0.1543 29 159 0.4523 7.0657385300438824E-01
X_17316784_SNP A G 0.2021 38 150 0.5193 5.8677208690450011E-01
X_17316785_INS A AGGC 0.2135 41 151 0.5848 6.5203312406160396E-01
X_17316791_SNP A C 0.1128 22 173 0.106 1.0090359733067733E-01
X_17316841_SNP C G 0.2194 43 153 0.3004 4.6251853221169381E-01
X_17316859_SNP C T 0.1333 26 169 0.5889 3.8575900516779382E-01
X_17316997_SNP C T 0.05025 10 189 0.701 6.0912823994186027E-01
X_17317192_SNP T A 0.159 31 164 0.06832 4.5318577774456956E-02
X_17317293_SNP G C 0.1276 25 171 0.33 1.3634012816504781E-01
X_17317296_SNP C T 0.08081 16 182 0.7889 6.3105268032542294E-01
X_17317358_SNP T C 0.08122 16 181 0.8519 6.5933537449976143E-01
X_17317420_SNP A G 0.14 28 172 0.8135 7.2388017994347753E-01
X_17317429_SNP G A 0.185 37 163 0.5932 3.6539527097695923E-01
X_17317430_SNP T C 0.14 28 172 0.8135 7.2388017994347753E-01
X_17317461_SNP C T 0.14 28 172 0.8135 7.2388017994347753E-01
X_17317467_SNP G T 0.1364 27 171 0.6377 5.5616769776896768E-01
X_17317473_SNP C T 0.14 28 172 0.8135 7.2388017994347753E-01
X_17317494_SNP C T 0.06599 13 184 0.8768 9.7458210666582323E-01
X_17317516_SNP T G 0.07107 14 183 0.8704 6.7245156281911278E-01
X_17317566_SNP T C 0.1263 25 173 0.8935 5.5352385207986965E-01
X_17317596_SNP G A 0.06122 12 184 0.8811 5.7663918191319308E-01
X_17317604_SNP C A 0.06566 13 185 0.6798 9.3274761399368356E-01
X_17317685_SNP G A 0.132 26 171 0.707 8.7052859702962393E-01
X_17317717_SNP T A 0.1282 25 170 0.6329 7.7454287365025576E-01
X_17317751_SNP A C 0.1269 25 172 0.8964 9.3945941799329991E-01
X_17317817_SNP C A 0.08543 17 182 0.5255 5.3781423513347670E-01
X_17317819_SNP T A 0.09045 18 181 0.5842 6.3060356368842874E-01
X_17317911_SNP A C 0.09 18 182 0.7828 9.6745904860710907E-01
X_17317949_SNP G T 0.1082 21 173 0.5412 7.5401449240039808E-01
X_17317958_SNP G A 0.05025 10 189 0.8665 8.4794286990451107E-01
X_17317970_SNP T A 0.05 10 190 0.8487 8.2637806505198652E-01
X_17317978_INS T TG 0.08543 17 182 0.7187 7.6557432210787191E-01
X_17317988_SNP C T 0.1179 23 172 0.5576 7.8575829516746409E-01
X_17318012_SNP T G 0.06186 12 182 0.6083 9.5159288208017501E-01
X_17318032_SNP T G 0.05181 10 183 0.8644 8.4125745764701110E-01
X_17318217_SNP A G 0.1768 35 163 0.4142 3.2622615977556846E-01
X_17318247_SNP T A 0.202 40 158 0.4626 4.6177331117300657E-01
X_17318330_SNP A G 0.15 30 170 0.2256 2.0587999474970742E-01
X_17318446_SNP C T 0.201 39 155 0.4477 4.2290975080660398E-01
X_17318545_SNP A T 0.065 13 187 0.8709 9.9419022149282177E-01
X_17318561_SNP T G 0.06533 13 186 0.7949 6.6826550704168231E-01
X_17318563_SNP T G 0.06533 13 186 0.7949 6.6826550704168231E-01
X_17318628_SNP C T 0.05584 11 186 0.9757 8.7098577608279726E-01
X_17318636_SNP A T 0.09091 18 180 0.9661 9.8438510203198826E-01
X_17319216_SNP G T 0.1269 25 172 0.5629 4.6328073055764007E-01
X_17319270_SNP G A 0.05025 10 189 0.8343 4.7472085049502111E-01
X_17319299_SNP A G 0.06599 13 184 0.6834 3.1474383628924019E-01
X_17319314_SNP A C 0.05556 11 187 0.9979 6.8385265997955447E-01
X_17319635_SNP A G 0.2538 50 147 0.1035 5.6836824994446949E-02
X_17319636_SNP T C 0.2551 50 146 0.0752 4.5291403450205901E-02
X_17319643_SNP C T 0.2462 48 147 0.07122 4.6327212129453163E-02
X_17319697_DEL T TT 0.2432 45 140 0.03795 2.3694850171355683E-02
X_17319705_SNP A G 0.2792 55 142 0.07734 5.2350886445073186E-02
X_17319749_SNP C T 0.2959 58 138 0.1088 7.3810439792932572E-02
X_17319810_SNP C A 0.3827 75 121 0.1313 1.7124528198876465E-01
X_17319811_SNP A T 0.3886 75 118 0.135 1.3266975727169883E-01
X_17319831_SNP G A 0.3918 76 118 0.2561 3.3440422031747252E-01
X_17319875_SNP T A 0.07035 14 185 0.4924 7.9045611934402904E-01
X_17319877_SNP G A 0.07107 14 183 0.5023 7.6753475745724731E-01
X_17319904_SNP A T 0.08586 17 181 0.8038 8.5668670748338172E-01
X_17319919_SNP G T 0.264 52 145 0.1916 1.5202583306204553E-01
X_17319953_SNP T G 0.2642 51 142 0.1219 6.6906727072562400E-02
X_17320023_SNP T C 0.3212 62 131 0.1275 9.0871560033614962E-02
X_17320030_SNP C T 0.3212 62 131 0.09868 6.1741920700712723E-02
X_17320097_SNP G A 0.2222 44 154 0.01421 1.0411711831497623E-02
X_17320104_SNP C G 0.3878 76 120 0.1414 1.6236699644319263E-01
X_17320121_SNP A C 0.1947 37 153 0.03746 3.3723451512624798E-02
X_17320157_SNP T C 0.1047 20 171 0.9841 6.7559756846923880E-01
X_17320187_SNP A G 0.3315 59 119 0.05323 1.2014008837999446E-01
X_17320194_SNP A G 0.3989 75 113 0.06711 9.9200747305603687E-02
X_17320209_SNP G C 0.328 62 127 0.02653 4.4155981681063161E-02
X_17320217_SNP T C 0.07107 14 183 0.5559 6.2740693040347284E-01
X_17320277_SNP C T 0.4072 79 115 0.06494 1.0947471203626791E-01
X_17320303_SNP T C 0.201 39 155 0.01719 2.4411658010623952E-02
X_17320310_SNP T C 0.3523 68 125 0.1335 2.0367985912346698E-01
X_17320317_SNP C A 0.148 29 167 0.5228 3.2397941300806077E-01
X_17320361_SNP G A 0.3367 66 130 0.1444 2.2419082369368637E-01
X_17320374_SNP C T 0.3434 68 130 0.1878 2.8057374946017799E-01
X_17320396_SNP G C 0.198 39 158 0.009147 1.0155456665391159E-02
X_17320412_SNP T C 0.2216 43 151 0.01138 8.6422922369208035E-03
X_17320420_SNP C T 0.3232 64 134 0.06042 8.4308283767415282E-02
X_17320425_SNP C T 0.3249 64 133 0.06242 8.7286187153971517E-02
X_17320433_SNP A G 0.3264 63 130 0.04947 6.5016642612885797E-02
X_17320472_SNP T C 0.09 18 182 0.03986 1.9532694197280348E-02
X_17320569_SNP A T 0.2462 49 150 0.748 8.1448314831966950E-01
X_17320586_SNP G A 0.2538 50 147 0.6817 7.5464367180804315E-01
X_17320620_INS T TT 0.3016 57 132 0.6393 6.5607323902130243E-01
X_17320640_SNP T C 0.5 99 99 0.3243 3.0763697880463048E-01
X_17320771_SNP T A 0.2984 57 134 0.6872 6.0626756629174861E-01
X_17320772_SNP T C 0.2396 46 146 0.9868 9.4307972400726081E-01
X_17320827_SNP C T 0.3487 68 127 0.186 1.7318185949237019E-01
X_17320945_SNP A T 0.1357 27 172 0.4803 2.3045622947489841E-01
X_17320953_SNP G A 0.4141 82 116 0.3063 3.6712610335345897E-01
X_17320964_SNP G A 0.175 35 165 0.3349 1.7811747277747769E-01
X_17320970_SNP G C 0.1667 33 165 0.2573 1.1783398662676681E-01
X_17321014_SNP T C 0.2154 42 153 0.04146 3.3434300844997801E-02
X_17321036_SNP A G 0.1421 28 169 0.9916 8.0538519492637262E-01
X_17321131_DEL C TGTCCAATTTATCAACAGCTTCTGCAATTCAATCT 0.1036 20 173 0.4443 4.1788270105667047E-01
X_17321292_DEL AA A 0.1913 35 148 0.4783 5.7197324927280979E-01
X_17321318_SNP C A 0.0603 12 187 0.2703 1.9236964681225222E-01
X_17321343_SNP C G 0.1667 33 165 0.467 5.7832435518092362E-01
X_17321351_SNP A G 0.1667 33 165 0.44 5.4698258970119307E-01
X_17321360_SNP T G 0.401 77 115 0.3296 1.9132187442515358E-01
X_17321363_SNP A C 0.1929 38 159 0.2953 3.8117308713671572E-01
X_17321395_SNP T G 0.4213 83 114 0.3116 1.8251070473961195E-01
X_17321417_SNP C A 0.449 88 108 0.243 1.9979885499448946E-01
X_17321504_SNP T A 0.114 22 171 0.5398 7.7516071427616673E-01
X_17321522_SNP T C 0.06091 12 185 0.2025 1.4654948091664610E-01
X_17321580_SNP A G 0.1224 24 172 0.4667 6.7373574384329804E-01
X_17321585_SNP C T 0.3757 71 118 0.03568 7.7183552204931685E-02
X_17321711_SNP T C 0.07254 14 179 0.127 3.9120808345618829E-01
X_17321732_SNP T C 0.4894 92 96 0.02073 1.3745424407682991E-02
X_17321759_SNP T C 0.4974 97 98 0.02618 1.4798001196123648E-02
X_17321837_SNP T C 0.09091 18 180 0.1581 3.6781056161145231E-01
X_17321855_SNP G A 0.3112 61 135 0.1181 1.0617298737436776E-01
X_17321941_SNP T C 0.07 14 186 0.06549 7.3442177522709179E-02
X_17322013_SNP C T 0.4235 83 113 0.4915 4.0680136776010334E-01
X_17322014_SNP C G 0.08629 17 180 0.3225 3.5709308506987791E-01
X_17322017_SNP A C 0.3158 60 130 0.2034 1.5162480036370540E-01
X_17322093_SNP C A 0.4663 90 103 0.1607 2.0226309339842896E-01
X_17322128_SNP A G 0.4896 94 98 0.09464 1.8843137238754115E-01
X_17322180_SNP C T 0.1168 23 174 0.2606 3.4927601772695782E-01
X_17322212_SNP T C 0.07254 14 179 0.1489 1.4993641839038840E-01
X_17322314_SNP T C 0.4041 78 115 0.7949 8.0636841290168260E-01
X_17322382_SNP A G 0.3763 70 116 0.9559 6.2919066818937863E-01
X_17322431_SNP A G 0.4635 89 103 0.5738 4.2555143833798204E-01
X_17322493_SNP T A 0.06599 13 184 0.9886 8.0260433376438556E-01
X_17322494_SNP T C 0.3834 74 119 0.3254 3.6854908796211561E-01
X_17322521_SNP G T 0.07107 14 183 0.3653 8.4529763391768975E-01
X_17322536_SNP T C 0.4124 80 114 0.384 4.8610534819539830E-01
X_17322602_SNP T C 0.4873 96 101 0.762 5.5534598170709359E-01
X_17322678_SNP A T 0.3622 71 125 0.3167 4.1787567047438390E-01
X_17322774_SNP C A 0.1777 35 162 0.5133 4.9921989262946853E-01
X_17322837_SNP T A 0.2741 54 143 0.6408 6.3410541355146521E-01
X_17322838_INS AT A 0.2591 50 143 0.745 7.4759505149519545E-01
X_17322965_SNP A G 0.303 60 138 0.2851 2.5077581894521284E-01
X_17323111_SNP T C 0.1168 23 174 0.5033 4.0591608222522713E-01
X_17323120_SNP G C 0.2371 46 148 0.776 9.8472930067311448E-01
X_17323210_SNP T G 0.4949 97 99 0.5934 3.4552684617515861E-01
X_17323287_SNP G T 0.4694 92 104 0.4607 2.6901286493303778E-01
X_17323326_SNP G T 0.2487 49 148 0.2837 1.8804950935114317E-01
X_17323339_SNP T C 0.3128 61 134 0.9414 3.9126241423097075E-01
X_17323344_SNP G A 0.3021 58 134 0.8265 3.1248468948261177E-01
X_17323364_SNP G C 0.2979 56 132 0.8926 5.1244092911292127E-01
X_17323396_SNP A T 0.4794 93 101 0.55 2.2816514166462798E-01
X_17323397_SNP T A 0.4817 92 99 0.6404 3.0745834226467528E-01
X_17323510_SNP T C 0.2374 47 151 0.7422 9.5118228521572956E-01
X_17323530_SNP A G 0.2335 46 151 0.7614 9.6413132434337490E-01
X_17323702_SNP G A 0.07179 14 181 0.9258 6.4988449445079288E-01
X_17323721_SNP G C 0.05051 10 188 0.03674 1.3247883726889109E-01
X_17323726_SNP T G 0.1224 24 172 0.8097 6.4054125516976801E-01
X_17323850_SNP T C 0.1295 25 168 0.678 7.2286637391828767E-01
X_17323868_SNP C T 0.05851 11 177 0.1232 2.3738165758518537E-01
X_17323871_SNP G C 0.07772 15 178 0.3497 5.1304379906262554E-01
X_17323897_SNP T A 0.3626 66 116 0.8296 6.2752257327794791E-01
X_17323925_SNP G T 0.05612 11 185 0.3872 4.6683691455190501E-01
X_17323940_SNP T G 0.05076 10 187 0.754 9.4827425929411335E-01
X_17323946_SNP T G 0.05051 10 188 0.7515 9.7143198003624287E-01
X_17324140_SNP G A 0.06633 13 183 0.9075 9.0267044502143523E-01
X_17324155_SNP T A 0.09184 18 178 0.3695 5.7604203127116138E-01
X_17324156_SNP A T 0.09184 18 178 0.3778 5.9329150087347959E-01
X_17324201_SNP C T 0.07107 14 183 0.675 5.4710868488508979E-01
X_17324226_SNP G A 0.07576 15 183 0.8109 6.4734438160039409E-01
X_17324232_SNP A T 0.3005 58 135 0.8408 9.7493927845118999E-01
X_17324250_SNP C T 0.3041 59 135 0.7786 9.9016968480482248E-01
X_17324305_SNP C T 0.2474 48 146 0.2346 3.7844876124094917E-01
X_17324348_SNP G C 0.1198 23 169 0.3823 4.7957362628511702E-01
X_17324607_SNP G A 0.1929 38 159 0.0358 8.0679512849306162E-02
X_17324744_SNP T C 0.4842 92 98 0.1543 1.5642435996405835E-01
X_17324967_SNP T C 0.1168 23 174 0.4666 5.1695573029184527E-01
X_17324983_SNP T G 0.4619 91 106 0.2047 1.4537694590115080E-01
X_17325069_SNP A G 0.06736 13 180 0.5247 7.0344275874807050E-01
X_17325208_SNP C G 0.09 18 182 0.5239 9.1218106127001697E-01
X_17325388_SNP C T 0.05025 10 189 0.343 3.6597955518442882E-01
X_17325410_SNP G A 0.4742 92 102 0.05185 9.5894160849546273E-02
X_17325444_SNP C G 0.4485 87 107 0.1015 1.9425058415586494E-01
X_17326057_SNP C T 0.06283 12 179 0.7271 9.1552200020775476E-01
X_17326068_SNP A C 0.07853 15 176 0.8166 9.1414688950062373E-01
X_17326072_SNP C T 0.06186 12 182 0.7188 9.0355038978776159E-01
X_17326078_SNP T A 0.07216 14 180 0.1711 1.4585071613010259E-01
X_17326157_DEL T TG 0.05025 10 189 0.7811 8.4045400087892952E-01
X_17326158_SNP G A 0.2833 51 129 0.0812 1.1116128355746924E-01
X_17326160_SNP C G 0.05025 10 189 0.9574 9.0596848865369206E-01
X_17326161_SNP A T 0.05025 10 189 0.7811 8.4045400087892952E-01
X_17326164_SNP T C 0.06533 13 186 0.9842 7.8452676650807618E-01
X_17326167_SNP A T 0.06533 13 186 0.9842 7.8452676650807618E-01
X_17326168_SNP A T 0.05025 10 189 0.6308 7.0894681931601167E-01
X_17326180_SNP G A 0.055 11 189 0.4824 3.8940980788323232E-01
X_17326190_SNP G T 0.07538 15 184 0.8604 6.1977857074432108E-01
X_17326214_SNP T C 0.2474 48 146 0.08955 1.2635066930525218E-01
X_17326229_SNP A G 0.2589 51 146 0.04292 5.9615178569179077E-02
X_17326237_SNP T C 0.2629 51 143 0.05171 8.3905966667091825E-02
X_17326263_SNP T C 0.3553 70 127 0.1252 8.4572839618403672E-02
X_17326309_SNP C G 0.3641 71 124 0.1368 7.0787166990709943E-02
X_17326323_SNP A C 0.3264 63 130 0.9466 7.2087411069257534E-01
X_17326517_SNP T G 0.05 10 190 0.6852 7.1150340361921116E-01
X_17326660_SNP A G 0.5 97 97 0.02561 8.7666020429417145E-03
X_17326688_SNP T C 0.2887 56 138 0.05243 2.9698009623440637E-02
X_17326694_SNP A C 0.3454 67 127 0.0811 3.9847554689661384E-02
X_17326711_SNP A T 0.102 20 176 0.1558 6.5603735275656272E-02
X_17326773_SNP A G 0.4286 84 112 0.03975 3.5701457765212087E-02
X_17326870_SNP A G 0.4896 94 98 0.01585 6.7834526819969083E-03
X_17326947_SNP G A 0.4242 84 114 0.2762 3.3446111637741049E-01
X_17327012_SNP T A 0.4798 95 103 0.4465 4.5248652553380797E-01
X_17327031_SNP G A 0.4213 83 114 0.3968 4.6876315890332187E-01
X_17327077_SNP C A 0.07071 14 184 0.7404 5.4973621339818401E-01
X_17327079_SNP A C 0.06633 13 183 0.9928 7.8922380044051654E-01
X_17327080_SNP G A 0.07538 15 184 0.9197 6.9000103248213773E-01
X_17327144_SNP T C 0.1582 31 165 0.4991 5.7740249587126335E-01
X_17327409_SNP G A 0.3418 67 129 0.1032 1.0322938113559255E-01
X_17327451_SNP G A 0.3402 66 128 0.1204 1.3608920918644807E-01
X_17327492_SNP T C 0.06 12 188 0.7172 3.9109926566358355E-01
X_17327531_SNP C T 0.2974 58 137 0.1362 1.2782533901080473E-01
X_17327590_SNP T C 0.1406 27 165 0.9988 9.0318490218354630E-01
X_17327591_SNP C T 0.2461 47 144 0.1951 1.0775855596184547E-01
X_17327596_SNP A T 0.07576 15 183 0.04553 3.3091959320737240E-02
X_17327627_SNP A G 0.1385 27 168 0.886 9.7353488133165778E-01
X_17327660_SNP T C 0.2798 54 139 0.3497 4.4400042353247504E-01
X_17327683_SNP A G 0.1364 27 171 0.8469 9.0429366440961445E-01
X_17327706_SNP A T 0.1327 26 170 0.8054 9.1237983743122497E-01
X_17327727_SNP T C 0.1282 25 170 0.7999 6.6737038651020930E-01
X_17327779_SNP C G 0.2371 46 148 0.4036 4.8367873958306740E-01
X_17328141_SNP C A 0.2071 41 157 0.1676 2.2682047104202274E-01
X_17328159_INS TT T 0.05978 11 173 0.8218 9.8019417801559383E-01
X_17328248_SNP T A 0.3711 72 122 0.7827 5.2817925768359775E-01
X_17328317_SNP G A 0.466 89 102 0.1279 1.1527698935604236E-01
X_17328494_SNP C A 0.4124 80 114 0.0909 4.9194168922828171E-02
X_17328503_DEL G TACTACCTAAAACGCTAAGTCAGTTCGAAAAATTTGGCAGA 0.4184 82 114 0.07905 4.6139620373646287E-02
X_17328552_SNP T G 0.4103 80 115 0.06659 4.1161381991551955E-02
X_17328553_SNP C T 0.3979 76 115 0.05921 4.4935018898545558E-02
X_17328555_SNP C T 0.4041 78 115 0.07422 4.2701654213410239E-02
X_17328592_SNP T A 0.09783 18 166 0.02031 6.8653453677115540E-03
X_17328598_SNP A C 0.3672 65 112 0.3255 1.2543971406508903E-01
X_17328613_INS AA A 0.3764 67 111 0.4464 2.4251116954294116E-01
X_17328642_SNP C T 0.3584 62 111 0.3222 1.4811380236005900E-01
X_17328656_SNP C T 0.2471 42 128 0.06681 1.9840376294462062E-02
X_17328657_SNP G T 0.2586 45 129 0.06151 1.8523526750964185E-02
X_17328659_SNP G T 0.2614 46 130 0.07184 2.2104760565181077E-02
X_17328660_INS GCT G 0.2667 48 132 0.05244 8.3521389546732088E-03
X_17328661_SNP C T 0.09239 17 167 0.245 2.0678103384729440E-01
X_17328662_SNP T G 0.2667 48 132 0.05244 8.3521389546732088E-03
X_17328664_SNP A T 0.264 47 131 0.04587 6.2870236959730093E-03
X_17328667_SNP A T 0.2542 45 132 0.06672 1.7469262880581381E-02
X_17328670_INS TAA CT 0.2626 47 132 0.04193 6.3445909096028980E-03
X_17328674_SNP A G 0.257 46 133 0.04375 6.1851613464874522E-03
X_17328675_SNP A G 0.257 46 133 0.04764 1.2954164165811528E-02
X_17328676_SNP A G 0.08649 16 169 0.3078 2.8103015155230626E-01
X_17328677_SNP T C 0.237 41 132 0.03627 6.5855561342332836E-03
X_17328679_SNP T C 0.2356 41 133 0.0289 7.7576111348011513E-03
X_17328681_SNP A G 0.0914 17 169 0.3442 3.1809327104341512E-01
X_17328730_SNP T A 0.1243 23 162 0.5323 3.7398803620826504E-01
X_17328733_SNP T C 0.05851 11 177 0.9045 9.3902823479876840E-01
X_17328739_SNP G A 0.1283 24 163 0.7097 5.7471571528386267E-01
X_17328764_SNP C A 0.3862 73 116 0.198 8.6331233395197993E-02
X_17328775_SNP A T 0.398 78 118 0.2441 1.2355522838838806E-01
X_17328846_SNP T A 0.102 20 176 0.01704 7.2049448446056099E-03
X_17328899_INS GG G 0.2955 52 124 0.02285 1.7651467679491627E-02
X_17328936_SNP G A 0.4041 78 115 0.0656 2.3585408493462429E-02
X_17328950_SNP A G 0.3711 72 122 0.005442 1.8600550025558572E-03
X_17329035_SNP G T 0.3622 71 125 0.02028 7.7399269544108466E-03
X_17329036_SNP A T 0.3112 61 135 0.03749 1.6126515661189007E-02
X_17329051_SNP A T 0.3232 64 134 0.09833 6.7079354547648073E-02
X_17329304_SNP A G 0.4375 84 108 0.4974 6.6374051989560967E-01
X_17329322_SNP G A 0.2974 58 137 0.7029 7.5991597181830073E-01
X_17329448_SNP T A 0.05051 10 188 0.1807 1.8947720930783551E-01
X_17329472_SNP T C 0.07179 14 181 0.1272 9.9633201375643132E-02
X_17329477_SNP C T 0.3684 70 120 0.05748 1.5066016651331464E-02
X_17329478_SNP T C 0.06186 12 182 0.1226 7.8191104438977616E-02
X_17329541_SNP C T 0.05025 10 189 0.1791 1.8483341691391786E-01
X_17329555_SNP G T 0.4792 92 100 0.9928 5.8815078557661216E-01
X_17329561_SNP T C 0.4922 95 98 0.8419 5.5001651289699005E-01
X_17329577_SNP T A 0.5 94 94 0.9264 5.3643172607310641E-01
X_17329623_SNP G A 0.4917 89 92 0.8134 5.4063566524149653E-01
X_17329635_SNP A C 0.4731 88 98 0.7694 4.0499234120450534E-01
X_17329636_SNP G T 0.4785 89 97 0.7317 3.5711925788864429E-01
X_17329652_SNP C A 0.2353 44 143 0.6676 4.0131389622588853E-01
X_17329695_SNP T A 0.2278 41 139 0.7397 4.8906581328980092E-01
X_17329729_SNP A T 0.383 72 116 0.2813 1.0090100796258727E-01
X_17329790_SNP T C 0.4946 92 94 0.8867 6.2321913318378686E-01
X_17329913_SNP A G 0.1289 25 169 0.566 3.0755650148277380E-01
X_17329992_SNP G A 0.05528 11 188 0.8827 5.3294248350015350E-01
X_17330055_SNP T C 0.1624 32 165 0.3116 3.8559654672073462E-01
X_17330319_SNP A G 0.3788 75 123 0.692 5.2101876405535097E-01
X_17330457_SNP G T 0.1061 21 177 0.8274 8.6773860740982034E-01
X_17330659_SNP T A 0.4451 81 101 0.2964 2.0576190286600060E-01
X_17330721_SNP A G 0.08673 17 179 0.391 6.2755758106713788E-01
X_17330909_SNP T C 0.1168 23 174 0.8068 6.1364276467460643E-01
X_17330928_SNP C G 0.055 11 189 0.2123 2.7384784079326852E-01
X_17330930_SNP A T 0.05025 10 189 0.8773 6.0197396277902560E-01
X_17330934_SNP A G 0.05025 10 189 0.2922 3.6495930291552914E-01
X_17330979_SNP A T 0.08586 17 181 0.3168 6.1887133032280195E-01
X_17331006_SNP T G 0.203 40 157 0.6921 9.8447831802875918E-01
X_17331052_SNP A G 0.3557 69 125 0.7772 5.6667034863494892E-01
X_17331066_INS AA A 0.09744 19 176 0.273 4.3319058854001102E-01
X_17331075_SNP A C 0.1134 22 172 0.2736 5.2352359899537015E-01
X_17331138_SNP T G 0.1256 25 174 0.6892 3.4803486911829051E-01
X_17331217_SNP A C 0.4352 84 109 0.1815 4.7185837975449874E-01
X_17331300_SNP T C 0.1608 32 167 0.1478 1.7168353717093054E-01
X_17331314_SNP C A 0.4372 87 112 0.4842 8.7840360896269809E-01
X_17331335_SNP A G 0.1658 33 166 0.1665 3.5104496532330021E-01
X_17331356_SNP C A 0.4192 83 115 0.705 5.3583219628571133E-01
X_17331377_INS T TT 0.5 92 92 0.7873 8.0207079929810488E-01
X_17331405_SNP A T 0.13 26 174 0.918 7.6081039627259472E-01
X_17331408_SNP T G 0.3692 72 123 0.8986 7.1399911873770705E-01
X_17331480_SNP T G 0.4 78 117 0.4013 7.8352608847228333E-01
X_17331528_SNP G C 0.3503 69 128 0.8548 7.8074910780934559E-01
X_17331533_SNP T A 0.3216 64 135 0.9924 9.9777227923432055E-01
X_17331553_SNP A G 0.3109 60 133 0.9942 9.1512868603533326E-01
X_17331579_SNP C T 0.4756 78 86 0.2677 5.9650675306689438E-01
X_17331586_SNP G A 0.3673 72 124 0.8296 9.5430460047810006E-01
X_17331589_SNP G A 0.3166 63 136 0.8622 9.1604433319577483E-01
X_17331646_SNP T C 0.3316 65 131 0.2492 2.9810819886495232E-01
X_17331655_SNP C T 0.07538 15 184 0.08892 7.2446651720473307E-02
X_17331656_SNP G C 0.1735 34 162 0.2205 1.8399189261852988E-01
X_17331662_SNP A T 0.05528 11 188 0.1741 2.0516544030001693E-01
X_17331728_SNP A G 0.1768 35 163 0.2567 2.1632439668513181E-01
X_17331808_SNP C A 0.3316 65 131 0.8462 6.6635205558673216E-01
X_17331868_SNP T A 0.2602 51 145 0.9807 9.9745972959977092E-01
X_17331972_SNP C A 0.3214 63 133 0.998 8.4547338847317033E-01
X_17331991_SNP C T 0.0804 16 183 0.1495 1.2212623628613206E-01
X_17332065_SNP C A 0.3958 76 116 0.3508 1.7053272245615891E-01
X_17332178_SNP T C 0.2154 42 153 0.2142 1.3655833762815073E-01
X_17332188_SNP A G 0.07035 14 185 0.299 1.6793595724836952E-01
X_17332210_SNP G A 0.075 15 185 0.2451 1.4919669269377678E-01
X_17332294_DEL A AGCCGTGTA 0.1546 30 164 0.3416 4.7614156758131032E-01
X_17332306_SNP A C 0.1818 36 162 0.3573 4.5519515264956756E-01
X_17332529_SNP T G 0.268 52 142 0.07014 5.1539437599543374E-02
X_17332540_SNP C T 0.3112 61 135 0.03584 1.5814629055956365E-02
X_17332644_SNP A T 0.08081 16 182 0.4519 3.3833744953733202E-01
X_17332653_SNP A G 0.335 67 133 0.8735 9.8352810730396356E-01
X_17332725_SNP C T 0.2462 49 150 0.0877 2.3101807458539889E-02
X_17332736_SNP G T 0.285 55 138 0.02191 8.2287880402058724E-03
X_17332755_SNP G T 0.3418 67 129 0.01466 3.5860236862738735E-03
X_17332756_SNP A G 0.3418 67 129 0.03249 7.9542236135663712E-03
X_17332758_SNP A C 0.2541 47 138 0.1252 2.8326190022997310E-02
X_17332900_SNP T C 0.2784 54 140 0.1714 8.2747416823392358E-02
X_17333046_SNP A C 0.2577 50 144 0.494 5.6326068267939755E-01
X_17333050_SNP T C 0.4041 78 115 0.2329 1.4250601791251338E-01
X_17333158_SNP A G 0.1055 21 178 0.6242 9.3204807515307353E-01
X_17333159_SNP T A 0.1005 20 179 0.7676 9.3578439856359730E-01
X_17333177_SNP A G 0.4468 84 104 0.6169 3.2437659749944558E-01
X_17333204_SNP T C 0.1624 32 165 0.8279 6.5574965241465000E-01
X_17333337_SNP G T 0.4316 82 108 0.4149 3.3427006332034392E-01
X_17333386_SNP A C 0.2778 50 130 0.0412 5.4070282695543273E-02
X_17333407_SNP A G 0.2147 41 150 0.0377 5.7435197268966086E-02
X_17333461_SNP A T 0.1 20 180 0.6047 5.5063891252918173E-01
X_17333580_SNP T A 0.05128 10 185 0.1126 1.0661213957645865E-01
X_17333603_SNP C G 0.3403 65 126 0.2376 1.5857726228601743E-01
X_17333630_SNP C T 0.2872 56 139 0.1872 1.5193340766528618E-01
X_17333631_SNP T C 0.2893 57 140 0.2082 1.6857298664229559E-01
X_17333633_SNP C T 0.2959 58 138 0.2581 2.0801806519962640E-01
X_17333785_SNP A G 0.2713 51 137 0.09018 2.1957717140720562E-02
X_17333851_INS AT A 0.4148 73 103 0.2438 1.3493401693965090E-01
X_17333860_SNP G T 0.4409 82 104 0.4967 4.5263940107989953E-01
X_17333882_SNP T G 0.06154 12 183 0.2161 1.8790656500292624E-01
X_17333915_SNP A C 0.4053 77 113 0.3516 1.8789052376405468E-01
X_17333924_SNP A C 0.3969 77 117 0.1786 1.0548558778438599E-01
X_17333935_SNP A G 0.1939 38 158 0.114 2.7395589066654444E-02
X_17333986_SNP G A 0.1762 34 159 0.1023 2.4160293169678323E-02
X_17333997_SNP C G 0.3949 77 118 0.4631 2.8141451165414688E-01
X_17334002_SNP C T 0.4175 81 113 0.3154 1.9602312072300687E-01
X_17334050_SNP A G 0.1795 35 160 0.1922 5.9298804199174840E-02
X_17334158_SNP T C 0.2188 42 150 0.111 3.4480983619212077E-02
X_17334232_SNP G T 0.4663 90 103 0.4262 3.6064691747968391E-01
X_17334331_SNP T C 0.08122 16 181 0.3474 2.6713232382941765E-01
X_17334536_SNP T G 0.4227 82 112 0.03482 5.0970758678875405E-02
X_17334558_SNP A G 0.3081 61 137 0.9431 6.7298109727644806E-01
X_17334597_SNP C T 0.4343 86 112 0.05295 5.1326594594998158E-02
X_17334673_SNP A G 0.2879 57 141 0.1866 6.0032114531427531E-02
X_17334674_SNP A C 0.2821 55 140 0.2195 7.1565053975583354E-02
X_17334686_SNP T C 0.07107 14 183 0.2379 2.4126707023478067E-01
X_17334697_INS CAATAGTCGAGCACTCGAATGTGGTGTTCTGTCCAGTTTTTTTTTTATTTGTTGCTTCGGTCGCTGTCTAACGACGTCTCAAGTGCTAACAAAGCTGTCTAGAAGCGCAGAGACAGGACTTTTCCCCCTCCATTGTCAACGAACCACCACCGGCAGCACTTTCCCATTTTCCATTTTCCGACCGCAGGGCCCCTGTTTATATTGTTCTGTTTTGCATTATCTGCAGGTTTCTGCACAGATGCCTCCGAATGCACGACTCATACCCCCATTATCCCGTTCTTAATGTGGAACTTTCAGAGGCGTGTGCAAGGACATTTTCGAGGGATTAAAACGTTTTCGCAGACATGAGTACTAAATTATTATTGCGGTTTTCTTAAGGCATATGAATTAAATGAAAAGAAATGAAATGCTTAGGAAACTTTTGAAACCCTATCCGTTAACCTAATGCCGCTTTGATGTCGAACACGACATTCTATTATTGTTGCCACTGTTTACAGAACGAAAAAGTTACAGGCACAATAAATTGCGCCTCGATAATAGAAGCTGGGAAATTGAGAAAATGGTAAAACCCAACACGTGTCGATTCGTAAAATCGCAAACTGTGAAAATTCGCCCGCCGAGAAAACCATGACAGCCCAAAACAGGAGCCTAGATAAAAACGAAAAAATAAATTGCAAGGGGGCAGCGTTGTAAAGTTCGCCATGCCGGTCCGAAGTTTTCTTTACGCAATCATCATAAATTAACGACTCTCAACAAGTGGCAACAGAAATTGTGGAAAATGCGAAAAAGAAAATGCAGAAGGTGGGAAACTTTCCGGGCTTGTTTTCTCGGCTCTGAATCCTTTTTTCTGCCCCTTCTCCATTGAAATCCCAGCTCCTTGTGGAGCATATATAGATATATATATGATACTGATACTGACGAGTGTGCCAAGTTTTCAGAATTTTGTTTGACCAATTATGGATTAGACAAAAACTTACAATGCCCCATGGTAGCAAGTCACTGAGAACAAAGGACTAACCTTTAGAAAAGCATTTAAAGAACGATATGAAAACTTAAATATATATAAATAATTAAAAAAGAATTTAATCTGATCATCTTTTTGCGTAAAGATAGTTACAGCTGTTGACATACTACAATACATCAACAAGGCCGTTCCTTTGGGTTATTCTCAACTTCTTCAGCTGAATAAGGTGACTTTTGTTTAAGCTAACAATTTCATTGCAGTTCTTCGTGCGAAATTCCCTTTCAATTAGGAAGACAGCAGCTTGTCCTCGCCGGCAGTTGCAGGGCGAAATTATGTTCATGCATATTTAAAATACCTAATGAATTTTATGAAACTCGACGCTGTCTGTTCGAGTTTGACGAGTTACATAATGTTTGGGGGCGTGGGAAAGTGGGCGGATAGTGGTGGCTACCTCGTTACAAGGCCACCCTACTCCATATCACGCCTGTTGCTGTTGCGTTGGCATAATTGAGGAAGCATGTACTCCACTTTGGGGAGAACGCCACTGTGGTGGCGAAAGTAATCCAAGTGGAGGAGCGGGAAAATGGAAAATACACAGCTCGGTGGCGCAGGAGAAGGGGTAAACACTTTGTCCAACTATCTCCCAGCACTCTTATGTCCTTACATCCTTCGCTGATTTGGAAACAATCCACGAATGGCACACAATTAAATGGGGGGAAAATGTAGTCTAATTTCGGGGGATCTCGCAGGGAAAACGAGCGATTTTTTGCCAAACTTTTCCGCGGGTTTTCCACGAACGACTCACAATTAAAGCGGGACAAAAGTGCAAACTACTTTCGACCAACAACGTGAGTTGCCTTTTAAATATGTTATATGTTATTTAAGGCGTCTTAAAAGTTCACTGCTCATTAACTGCTTTAAATTATATTTACAGCGCCATTATTTCACTAACTATGACGC C 0.05495 10 172 0.7085 7.8719719954710110E-01
X_17334698_SNP T A 0.09896 19 173 0.5188 9.4424603869612389E-01
X_17334745_SNP C A 0.268 52 142 0.2856 8.6126179711359607E-02
X_17334768_SNP C T 0.201 40 159 0.856 7.2661546943140021E-01
X_17334789_DEL G GAGCTCATGAAAAG 0.2143 39 143 0.3295 4.0274993917009748E-02
X_17334899_SNP T G 0.2176 42 151 0.07936 1.1439127725205587E-02
X_17334967_DEL CTAT TC 0.371 69 117 0.002759 1.2281654340884714E-03
X_17335010_SNP A G 0.2172 43 155 0.576 4.3891156275364185E-01
X_17335031_SNP C A 0.2103 41 154 0.3643 2.0522929840129900E-01
X_17335086_SNP A C 0.2577 50 144 0.4501 1.6775752792374543E-01
X_17335125_SNP C T 0.2228 43 150 0.4859 2.6803477624270589E-01
X_17335127_SNP A G 0.3249 64 133 0.02739 4.1276103533429056E-03
X_17335159_SNP A G 0.3096 61 136 0.03389 9.5822624835582276E-03
X_17335176_SNP A G 0.4233 80 109 0.1173 8.0378525748887750E-02
X_17335188_SNP C A 0.299 58 136 0.01462 1.8031196037790094E-03
X_17335195_SNP A T 0.3061 60 136 0.01216 1.4451527171702961E-03
X_17335252_SNP G C 0.4456 86 107 0.1808 1.2650170491590762E-01
X_17335254_SNP C T 0.4479 86 106 0.1193 7.7705060549130109E-02
X_17335258_SNP C T 0.276 53 139 0.02131 2.8670977738014130E-03
X_17335260_SNP T A 0.2908 57 139 0.0168 2.7839797510170157E-03
X_17335270_SNP C T 0.2857 56 140 0.02591 4.1019951399144409E-03
X_17335274_INS TT T 0.3943 69 106 0.1019 5.8128692519864647E-02
X_17335283_SNP G A 0.4145 80 113 0.7207 5.9867669221254838E-01
X_17335355_SNP A G 0.2828 56 142 0.098 3.3718814912943262E-02
X_17335366_SNP A C 0.4789 91 99 0.6303 5.1712069177984499E-01
X_17335382_SNP G A 0.2335 46 151 0.01365 2.2897946621100868E-03
X_17335398_SNP A G 0.3041 59 135 0.1764 1.2147130175598664E-01
X_17335427_SNP C A 0.4869 93 98 0.5973 5.0254858606527231E-01
X_17335467_SNP T C 0.3782 73 120 0.1482 1.4750280304853480E-01
X_17335540_SNP A G 0.3138 59 129 0.02283 4.6346051995346128E-03
X_17335541_SNP A G 0.3316 65 131 0.1335 1.8702028733013831E-01
X_17335559_SNP G T 0.1047 20 171 0.1438 3.6221589526117148E-02
X_17335643_SNP T C 0.05025 10 189 0.09272 9.6065810015252162E-02
X_17335677_SNP T C 0.324 58 121 0.01037 6.6436322755908427E-03
X_17335708_SNP A G 0.241 47 148 0.2277 1.5804370174227123E-01
X_17335722_SNP G T 0.0603 12 187 0.182 1.9846407207989858E-01
X_17335860_SNP T C 0.427 79 106 0.003506 1.1864186802377546E-03
X_17335861_SNP G A 0.4526 86 104 0.002532 1.4537477335756833E-03
X_17335884_SNP C T 0.3439 65 124 0.001446 9.4739091880079987E-04
X_17335909_SNP T C 0.1823 35 157 0.9024 9.8869106423883757E-01
X_17335990_SNP A T 0.3053 58 132 0.3266 1.7480978294331218E-01
X_17335997_SNP A T 0.3021 58 134 0.3754 2.0736990573542280E-01
X_17336032_SNP T C 0.4603 87 102 0.6131 4.2876678007600710E-01
X_17336035_SNP T C 0.1755 33 155 0.7793 7.8666765572939135E-01
X_17336038_INS AA A 0.2011 35 139 0.2695 1.2450853302877252E-01
X_17336084_SNP C T 0.1649 31 157 0.8708 9.4147011506077394E-01
X_17336086_SNP A G 0.1632 31 159 0.8797 9.5399614837510194E-01
X_17336119_SNP T A 0.1518 29 162 0.6428 6.2978811171310944E-01
X_17336175_SNP A G 0.1649 31 157 0.63 6.4807445783399142E-01
X_17336179_SNP G C 0.1632 31 159 0.6914 7.0060345761717646E-01
X_17336181_DEL AAATTTT A 0.1754 30 141 0.7823 7.9863670486552640E-01
X_17336190_SNP G C 0.159 31 164 0.9605 9.8703366079020405E-01
X_17336193_SNP C T 0.1701 33 161 0.8471 8.1483466682034811E-01
X_17336218_SNP A T 0.3163 62 134 0.00119 1.0884869984154725E-03
X_17336219_SNP C T 0.1633 32 164 0.7888 7.6190381691099796E-01
X_17336222_SNP A T 0.1641 32 163 0.7758 7.4735572160246222E-01
X_17336276_SNP A G 0.4643 91 105 0.05265 5.7208880249814811E-02
X_17336333_SNP C G 0.1888 37 159 0.4557 3.8043229627455788E-01
X_17336339_SNP C A 0.2234 42 146 0.8451 9.0998869308594332E-01
X_17336347_SNP T G 0.1869 37 161 0.4615 3.8713201231023064E-01
X_17336358_SNP C T 0.1709 34 165 0.5938 5.5058716397512319E-01
X_17336620_SNP C G 0.2273 45 153 0.7742 6.2320284774270651E-01
X_17336737_SNP T C 0.2151 40 146 0.7076 8.9963442087990675E-01
X_17336907_SNP C T 0.1684 33 163 0.5312 4.6949719158864911E-01
X_17336922_SNP T A 0.4082 80 116 0.03773 2.8312406376026823E-02
X_17336954_SNP T C 0.4923 96 99 0.1295 1.1867438347632886E-01
X_17336955_SNP T G 0.4949 97 99 0.08557 7.2185694990546348E-02
X_17336996_SNP G C 0.2576 51 147 0.1199 9.0545741731954510E-02
X_17337029_SNP T C 0.06 12 188 0.3899 2.9441462700355869E-01
X_17337079_SNP T A 0.2487 48 145 0.115 5.1181273013706556E-02
X_17337110_SNP C A 0.4586 83 98 0.102 4.7166188758605274E-02
X_17337126_SNP G A 0.05641 11 184 0.3969 3.9935098166452709E-01
X_17337136_SNP T C 0.2784 54 140 0.05355 2.3529159359906602E-02
X_17337143_SNP C A 0.2448 47 145 0.1148 5.1310860212640898E-02
X_17337144_SNP T C 0.1823 35 157 0.2339 1.4387794034670820E-01
X_17337157_SNP A G 0.2246 42 145 0.8869 8.5479520132994380E-01
X_17337160_SNP G T 0.2169 41 148 0.9633 9.3481685996512709E-01
X_17337165_SNP T G 0.2222 42 147 0.9487 9.1678902599205681E-01
X_17337166_DEL AACCCTAAGCTC A 0.2287 43 145 0.9487 9.6103780989436216E-01
X_17337179_SNP C G 0.2222 42 147 0.8379 8.0831600423951977E-01
X_17337185_SNP T G 0.2222 42 147 0.9775 9.8128364791582712E-01
X_17337186_DEL AA A 0.2211 42 148 0.8409 8.1560895778248832E-01
X_17337190_SNP T A 0.2181 41 147 0.9169 8.8559820177503290E-01
X_17337225_DEL AAATGTAGAAATG A 0.2139 40 147 0.92 8.9811752453394933E-01
X_17337241_SNP A T 0.2139 40 147 0.8802 9.2419348944384949E-01
X_17337243_SNP T A 0.2135 38 140 0.8437 8.6496490482055877E-01
X_17337246_DEL ATAAGTCCTGCATTTCAAATTAATGAT G 0.2211 42 148 0.7902 8.3261462086178195E-01
X_17337276_SNP C G 0.2181 41 147 0.6114 6.2287278799466284E-01
X_17337278_SNP A T 0.227 42 143 0.7365 8.0524630049153534E-01
X_17337285_SNP A C 0.2291 41 138 0.9303 9.8682968588712794E-01
X_17337294_SNP G A 0.05729 11 181 0.3597 3.9243600538328038E-01
X_17337308_SNP T A 0.2181 41 147 0.8224 8.2789335703640743E-01
X_17337324_SNP C T 0.4309 81 107 0.06775 5.0692716089286889E-02
X_17337337_DEL T TT 0.4145 80 113 0.03602 2.1786754277746179E-02
X_17337346_SNP T C 0.2347 46 150 0.9936 9.5051967592681641E-01
X_17337352_SNP A G 0.4145 80 113 0.08493 6.7613857108381595E-02
X_17337402_SNP A G 0.05025 10 189 0.5036 4.9237781748029552E-01
X_17337440_SNP T G 0.2347 46 150 0.8193 7.7423654066065684E-01
X_17337446_SNP T C 0.05 10 190 0.506 4.9564353292123275E-01
X_17337448_SNP T C 0.06533 13 186 0.5541 4.9710521754183323E-01
X_17337456_SNP T G 0.43 86 114 0.04801 3.0805446597631552E-02
X_17337481_DEL CC C 0.4573 91 108 0.1962 1.4535902076385165E-01
X_17337484_SNP T A 0.4545 90 108 0.1491 1.0127143781515735E-01
X_17337486_SNP T C 0.4439 87 109 0.3487 2.5120767970610658E-01
X_17337517_SNP A G 0.235 47 153 0.9235 8.9823557657985686E-01
X_17337527_SNP G T 0.08 16 184 0.2399 2.1082956058291336E-01
X_17337530_DEL CCAAAGGC C 0.3636 72 126 0.3065 2.5890848744905592E-01
X_17337562_SNP G A 0.2437 48 149 0.834 7.9730129326198795E-01
X_17337582_SNP C A 0.2424 48 150 0.8796 8.4462697432235878E-01
X_17337739_SNP G C 0.06091 12 185 0.8494 6.8866071425342334E-01
X_17337795_SNP G A 0.1574 31 166 0.5603 5.6987219058579530E-01
X_17337972_SNP G T 0.1762 34 159 0.4368 4.7147023165811031E-01
X_17337975_SNP A G 0.1598 31 163 0.5994 5.9625275246945164E-01
X_17338146_SNP G A 0.08247 16 178 0.0006838 1.5629229114055131E-03
X_17338218_SNP C G 0.1168 23 174 0.0003528 7.7925140713001526E-04
X_17338260_SNP A G 0.1436 28 167 0.001443 3.2510012162511237E-03
X_17338389_SNP C T 0.05051 10 188 0.6353 5.7820313799554324E-01
X_17338546_DEL C CGGTCAGGC 0.07979 15 173 0.1058 1.2672256126492609E-01
X_17338572_INS CA C 0.13 26 174 0.4493 5.0817288529814331E-01
X_17338574_SNP C T 0.1313 26 172 0.4626 5.1997272313476561E-01
X_17338581_INS TAGCAGG T 0.1263 25 173 0.5086 5.6063627751081413E-01
X_17338590_SNP A G 0.1031 20 174 0.1017 1.6629454799114196E-01
X_17339081_SNP C G 0.4162 82 115 0.9771 9.4533237275184179E-01
X_17339147_SNP G A 0.2551 50 146 0.2798 2.9516388531770332E-01
X_17339164_SNP T C 0.2563 51 148 0.2043 2.1638338278666702E-01
X_17339248_SNP A T 0.2296 45 151 0.06921 7.3398314094455630E-02
X_17339506_SNP A T 0.2273 45 153 0.8677 7.1875859300652734E-01
X_17339606_DEL TT T 0.4844 93 99 0.5741 4.2517738821960716E-01
X_17339801_SNP G A 0.3886 75 118 0.1997 9.8790296440919301E-02
X_17340160_SNP G T 0.09231 18 177 0.6034 5.0580617189246557E-01
X_17340171_SNP G A 0.09744 19 176 0.579 4.7214617547833737E-01
X_17340283_SNP C T 0.05528 11 188 0.665 8.6032814400207236E-01
X_17340444_SNP C T 0.05 10 190 0.09635 6.1653013965164191E-02
X_17340702_SNP A T 0.06186 12 182 0.2781 1.8132033146048210E-01
X_17341365_SNP A G 0.4255 80 108 0.5941 5.3329210346618239E-01
X_17341419_SNP C T 0.2944 58 139 0.8247 7.7983480487403589E-01
X_17341590_SNP T C 0.1959 38 156 0.8347 5.8458898220042177E-01
X_17341634_SNP T A 0.2732 53 141 0.8646 7.9880007317936019E-01
X_17341685_SNP A G 0.4031 79 117 0.354 4.0999123660528447E-01
X_17341697_SNP T A 0.0603 12 187 0.2565 2.5730322223176638E-01
X_17341779_SNP G T 0.0603 12 187 0.3408 4.2916376932168365E-01
X_17341783_SNP C T 0.2902 56 137 0.8721 8.5150439626571572E-01
X_17341788_SNP A C 0.06566 13 185 0.2845 3.6240730365134421E-01
X_17341860_SNP A T 0.2893 57 140 0.8715 8.6045194740401443E-01
X_17341862_SNP C T 0.2929 58 140 0.8022 7.7594102505843365E-01
X_17341866_SNP A G 0.2944 58 139 0.8772 8.6333838460523504E-01
X_17341873_SNP T C 0.06 12 188 0.4327 5.5313408748352155E-01
X_17341894_SNP C A 0.1206 24 175 0.3762 3.4455163791364074E-01
X_17341921_SNP G T 0.2194 43 153 0.3705 4.3829471635758377E-01
X_17341969_SNP T C 0.1414 28 170 0.2075 1.6413381736607524E-01
X_17342023_SNP C A 0.06667 13 182 0.06721 1.4575512016980763E-01
X_17342095_SNP C G 0.1327 26 170 0.7581 6.0704919898333110E-01
X_17342149_SNP T C 0.2234 42 146 0.7069 4.7748960835568532E-01
X_17342344_SNP G A 0.4227 82 112 0.7974 5.7645204763318214E-01
X_17342474_SNP C T 0.4541 89 107 0.4013 2.0531332511534794E-01
X_17342678_SNP A C 0.4899 97 101 0.7178 6.8190569675691226E-01
X_17342885_SNP A G 0.06533 13 186 0.7366 5.0007402551514990E-01
X_17342922_SNP T A 0.1726 34 163 0.9919 8.9578822879597608E-01
X_17342973_SNP T C 0.05051 10 188 0.6738 6.5286164463046115E-01
X_17342986_SNP A G 0.199 39 157 0.8934 9.9290328720109811E-01
X_17342998_SNP C T 0.1719 33 159 0.651 5.3414985746432064E-01
X_17343214_SNP A G 0.1026 20 175 0.8833 9.5096999426545581E-01
X_17343388_SNP T A 0.1608 32 167 0.7514 8.2366192633877255E-01
X_17343578_SNP C A 0.148 29 167 0.9789 8.6160556745987504E-01
X_17343618_SNP T C 0.1333 26 169 0.5953 5.0347303154504686E-01
X_17343705_SNP T C 0.06533 13 186 0.4677 3.5774241630422954E-01
X_17343781_SNP C G 0.1162 23 175 0.7861 9.0135843244866076E-01
X_17343797_SNP G A 0.1162 23 175 0.6187 6.6677266049489248E-01
X_17343798_SNP T A 0.1168 23 174 0.637 6.8022616326104224E-01
X_17343918_SNP T G 0.07576 15 183 0.1725 1.2397250656093484E-01
X_17343919_SNP T C 0.2251 43 148 0.4275 2.7528705439265955E-01
X_17343966_INS T TCGT 0.1858 34 149 0.9571 8.7132275945853621E-01
X_17344149_SNP T G 0.09091 18 180 0.6417 4.3252775231454155E-01
X_17344151_SNP G A 0.1495 29 165 0.9474 8.3579753214683672E-01
X_17344161_SNP A C 0.134 26 168 0.203 1.5300625865874595E-01
X_17344275_SNP C T 0.1421 28 169 0.8415 8.7398983448633882E-01
X_17344305_SNP T G 0.09045 18 181 0.8015 9.0829407325138323E-01
X_17344310_SNP C T 0.1015 20 177 0.9473 9.6776619155103860E-01
X_17344312_SNP G A 0.2199 42 149 0.8277 7.0368053566884758E-01
X_17344319_SNP T G 0.1347 26 167 0.7923 8.4776056886597928E-01
X_17344342_SNP A G 0.1218 24 173 0.839 8.5798177560054723E-01
X_17344346_SNP T A 0.2211 42 148 0.7479 9.3295791920898019E-01
X_17344353_SNP T C 0.09744 19 176 0.864 8.5573909558379357E-01
X_17344392_SNP A G 0.2308 45 150 0.8678 9.4594638694982491E-01
X_17344393_SNP C T 0.241 47 148 0.8849 9.2136007167842826E-01
X_17344417_SNP G C 0.1015 20 177 0.9862 9.0766503721475200E-01
X_17344517_SNP C T 0.198 39 158 0.7236 6.4470964573100464E-01
X_17344522_SNP C T 0.2154 42 153 0.4326 3.1806017341686321E-01
X_17344551_SNP C G 0.07576 15 183 0.8502 8.9885988378423354E-01
X_17344553_SNP A G 0.06061 12 186 0.6842 7.2917782503343398E-01
X_17344564_SNP C T 0.1414 28 170 0.9687 8.4070750807359906E-01
X_17344666_SNP T C 0.1364 27 171 0.9927 9.1172037486277968E-01
X_17344694_SNP T G 0.1371 27 170 0.9561 9.8365498562446385E-01
X_17344713_SNP T G 0.1231 24 171 0.883 9.4699652545593971E-01
X_17344751_SNP A G 0.1168 23 174 0.667 7.1233895193458041E-01
X_17345046_SNP C T 0.3368 64 126 0.257 3.9901814471294883E-01
X_17345281_SNP A G 0.3455 66 125 0.6038 7.7926889300265789E-01
X_17345462_SNP G T 0.3021 58 134 0.8605 8.6596629642971357E-01
X_17345674_SNP T C 0.198 39 158 0.2088 1.1620221331633507E-01
X_17345762_SNP C T 0.1701 33 161 0.1747 8.7639587568964727E-02
X_17345871_SNP T A 0.1495 29 165 0.1265 7.0202566124818663E-02
X_17345922_SNP C A 0.1436 28 167 0.16 8.7085570049860617E-02
X_17345933_SNP C T 0.1414 28 170 0.1637 9.0166730703873821E-02
X_17345945_DEL G TAA 0.1457 29 170 0.128 7.1796470206056492E-02
X_17345986_SNP A C 0.1515 30 168 0.0922 7.9908714527019406E-02
X_17346119_SNP G A 0.1753 34 160 0.1708 1.2957243703961940E-01
X_17346176_SNP G C 0.1777 35 162 0.1501 1.4041731104532040E-01
X_17346182_SNP C T 0.1878 37 160 0.214 1.6783941383597512E-01
X_17346205_SNP A G 0.1786 35 161 0.1848 2.0541638076844249E-01
X_17346209_SNP A T 0.1598 31 163 0.1951 2.0461355916542789E-01
X_17346345_SNP T C 0.1458 28 164 0.1917 1.8100425383584029E-01
X_17346424_SNP A G 0.196 39 160 0.2383 2.5101779663820123E-01
X_17346886_SNP A G 0.1212 24 174 0.4813 5.2877385360308304E-01
X_17346889_SNP G A 0.1168 23 174 0.3742 3.8416035950959848E-01
X_17346897_SNP C G 0.1168 23 174 0.3806 3.8113571412838076E-01
X_17346899_SNP G A 0.1168 23 174 0.5461 6.0832810816614380E-01
X_17346930_SNP C T 0.1162 23 175 0.5836 5.7824991396885062E-01
X_17346949_SNP C T 0.1162 23 175 0.5204 5.2513177025956592E-01
X_17346961_SNP T A 0.1809 36 163 0.8655 5.9426195149325500E-01
X_17346962_SNP A C 0.1846 36 159 0.9151 6.5320859281767674E-01
X_17346966_INS T AA 0.1701 33 161 0.9101 9.0521521190424170E-01
X_17346980_SNP T A 0.1168 23 174 0.5653 6.0016853019111505E-01
X_17346981_SNP A T 0.1168 23 174 0.52 5.2343318707865394E-01
X_17346988_SNP A T 0.1212 24 174 0.4825 4.8866987602018275E-01
X_17347008_SNP T G 0.1421 28 169 0.6925 6.8269390752377901E-01
X_17347022_SNP A G 0.1623 31 160 0.396 3.7752419193442277E-01
X_17347045_SNP A G 0.1649 31 157 0.3526 3.6524627733555615E-01
X_17347156_SNP A T 0.07927 13 151 0.5181 2.8117708120284135E-01
X_17347234_SNP A G 0.1179 23 172 0.6366 6.9534649767773726E-01
X_17347278_SNP T G 0.1486 26 149 0.8836 8.6172774713172862E-01
X_17347496_SNP A G 0.07812 15 177 0.45 2.9425354633325718E-01
X_17347562_INS TGTTGCTGCT T 0.1006 17 152 0.4845 4.6392296563692648E-01
X_17347750_SNP A G 0.2186 40 143 0.2634 1.2104831200611832E-01
X_17347813_SNP A T 0.2723 52 139 0.769 7.5650908162692931E-01
X_17348012_SNP G T 0.1487 29 166 0.3008 1.0590924444497229E-01
X_17348020_SNP C G 0.4518 89 108 0.6966 8.8658169611015825E-01
X_17348061_SNP T G 0.18 36 164 0.9056 6.7104763803371870E-01
X_17348086_SNP T C 0.3179 62 133 0.3292 4.0858663589259758E-01
X_17348095_SNP T G 0.3667 66 114 0.4855 5.6129264603945161E-01
X_17348098_SNP G C 0.367 69 119 0.5241 5.9735440794277728E-01
X_17348099_SNP C T 0.371 69 117 0.5841 6.9634587619970345E-01
X_17348199_SNP A T 0.3508 67 124 0.3509 3.5780127085895086E-01
X_17348201_SNP A C 0.342 66 127 0.3843 4.0514410686534086E-01
X_17348205_SNP T G 0.3214 63 133 0.2942 3.4156996138402707E-01
X_17348207_SNP T A 0.3385 65 127 0.3358 3.7087672050262610E-01
X_17348218_SNP A C 0.3418 67 129 0.4825 6.0169394106123697E-01
X_17348236_SNP A G 0.3299 65 132 0.4714 5.5672338595716009E-01
X_17348239_SNP T C 0.3418 67 129 0.3132 3.2550300256036113E-01
X_17348242_SNP T A 0.3418 67 129 0.6479 7.6567143796420567E-01
X_17348259_SNP G A 0.3418 67 129 0.5054 5.9829766318683264E-01
X_17348420_SNP G A 0.2435 47 146 0.09104 3.7112516147450918E-02
X_17348500_SNP T C 0.07614 15 182 0.2679 9.4022294051872790E-02
X_17348629_INS GCGG G 0.07182 13 168 0.4009 9.2950140796689862E-01
X_17348728_DEL G GG 0.102 20 176 0.01517 1.1138669350821140E-01
X_17349012_SNP A G 0.2487 49 148 0.3432 5.9692480585891405E-01
X_17349069_SNP G T 0.2487 49 148 0.4628 7.7404204830053780E-01
X_17349109_SNP A G 0.2462 48 147 0.4178 7.1174617224571635E-01
X_17349236_SNP T G 0.2362 47 152 0.3959 5.1160147530573141E-01
X_17349260_SNP T G 0.1827 36 161 0.4842 7.0528716577439199E-01
X_17349332_SNP T C 0.2312 43 143 0.4198 6.5617774722796174E-01
X_17349401_INS A ATG 0.205 33 128 0.3138 5.4335704353332481E-01
X_17349406_SNP A G 0.2061 34 131 0.3655 6.2959767856466287E-01
X_17349435_SNP G T 0.2118 36 134 0.4256 6.7560539315238177E-01
X_17349446_SNP A T 0.189 31 133 0.241 4.4777984176014884E-01
X_17349448_INS TT T 0.1916 32 135 0.2936 5.4209910831621833E-01
X_17349455_SNP G A 0.1941 33 137 0.3088 4.2918742712434177E-01
X_17349469_SNP C A 0.1734 30 143 0.4119 5.9312203596549629E-01
X_17349545_SNP C A 0.1758 29 136 0.1247 2.0488712277703025E-01
X_17349864_SNP T A 0.05978 11 173 0.03313 1.2865842845082154E-01
X_17350043_SNP A G 0.05348 10 177 0.4145 4.9440366388412949E-01
X_17350048_SNP T C 0.2556 46 134 0.3221 7.0049360451057852E-01
X_17350107_SNP T C 0.09278 18 176 0.3908 6.6025253768713887E-01
X_17350134_SNP A G 0.2597 47 134 0.5679 8.7524484770156108E-01
X_17350989_SNP T C 0.1061 21 177 0.5794 6.2277873686190000E-01
X_17351128_SNP C T 0.05051 10 188 0.8518 9.8605880319623596E-01
X_17351487_DEL A AAA 0.1406 27 165 0.9109 8.3535132468765849E-01
X_17351498_SNP A G 0.1551 29 158 0.92 9.3117267265488279E-01
X_17351529_SNP A G 0.1615 31 161 0.9983 8.5387455214715180E-01
X_17351574_SNP G T 0.2165 42 152 0.2879 3.2508055886119180E-01
X_17351664_SNP A G 0.1066 21 176 0.204 9.8164220376114719E-02
X_17351894_SNP G C 0.07538 15 184 0.4838 4.6570928964358727E-01
X_17352173_SNP A G 0.05319 10 178 0.8496 8.7194277194397052E-01
X_17353016_SNP C T 0.1224 24 172 0.6723 7.8305094427299915E-01
X_17354025_SNP C T 0.1276 25 171 0.8736 5.3012235341798097E-01
X_17354288_SNP G A 0.1719 33 159 0.7438 5.7882928261991440E-01
X_17354512_SNP T C 0.1768 35 163 0.3463 1.7518121243011076E-01
X_17354561_SNP A G 0.1667 33 165 0.2758 1.1553009158279459E-01
X_17354618_SNP C T 0.1717 34 164 0.278 1.4095540884342705E-01
X_17354891_SNP T C 0.1515 30 168 0.6181 5.2520153107960754E-01
X_17354936_SNP G A 0.1633 32 164 0.273 1.3540972825131392E-01
X_17355002_SNP A T 0.1515 30 168 0.2491 1.4043024723665554E-01
X_17355509_SNP A G 0.1156 23 176 0.7791 6.8759365417217366E-01
X_17355728_SNP T C 0.1837 36 160 0.6447 7.3679718154374396E-01
X_17355884_SNP C T 0.06633 13 183 0.2622 2.3951358161588765E-01
X_17355893_SNP C T 0.07035 14 185 0.3297 2.9555359667397174E-01
X_17356040_SNP G C 0.07538 15 184 0.5062 4.3890014916224829E-01
X_17356061_SNP T C 0.1624 32 165 0.5024 4.4524973112768773E-01
X_17356070_SNP A G 0.07107 14 183 0.3393 3.1962271924912156E-01
X_17356161_SNP G A 0.2589 51 146 0.7805 9.4397023346328279E-01
X_17356191_SNP A T 0.2552 49 143 0.8689 9.0762700718976919E-01
X_17356196_INS T TT 0.2825 50 127 0.6495 8.7020071022800149E-01
X_17356204_SNP C A 0.4439 87 109 0.8258 6.4375987927230283E-01
X_17356209_SNP T C 0.08543 17 182 0.6082 4.2130015789434205E-01
X_17356230_SNP G A 0.4444 88 110 0.9824 8.0712051519498584E-01
X_17356258_SNP T A 0.2798 54 139 0.9783 7.4159229788994296E-01
X_17356269_SNP C A 0.2857 56 140 0.9832 6.9527466048172326E-01
X_17356326_SNP A G 0.075 15 185 0.002389 1.1413089120910387E-02
X_17356376_SNP C G 0.3795 74 121 0.3125 2.6717065997292755E-01
X_17356382_SNP G C 0.3846 75 120 0.3328 2.9053841099673805E-01
X_17356385_SNP T C 0.101 20 178 0.5673 3.6678721790009350E-01
X_17356642_SNP A G 0.06061 12 186 0.4054 9.3594339871756060E-01
X_17356800_SNP T C 0.05076 10 187 0.05009 3.4714510502589002E-02
X_17356854_SNP C A 0.05528 11 188 0.03773 1.7913290657837096E-02
X_17357000_SNP A C 0.4213 83 114 0.4658 7.0660608775236888E-01
X_17357004_SNP T A 0.4205 82 113 0.3818 6.0041070066108682E-01
X_17357014_SNP A G 0.4175 81 113 0.4589 7.1425224584262903E-01
X_17357037_SNP C T 0.4103 80 115 0.3974 5.8390065337478658E-01
X_17357050_SNP T A 0.4082 80 116 0.5431 7.4194955368439675E-01
X_17357058_DEL GTGATA G 0.4309 81 107 0.4648 7.8130700033370748E-01
X_17357210_SNP A T 0.3846 75 120 0.1487 2.2592096063944200E-01
X_17357275_SNP C A 0.05076 10 187 0.4213 6.3015231412222072E-01
X_17357328_SNP T C 0.06061 12 186 0.5679 7.6066588700781312E-01
X_17357374_SNP T C 0.1168 23 174 0.02808 1.7876671966137170E-02
X_17357392_SNP T G 0.1212 24 174 0.02011 1.2826266012552595E-02
X_17357401_SNP T C 0.4503 86 105 0.3888 5.8197712719267536E-01
X_17357412_SNP A T 0.1237 24 170 0.02928 1.9633805163542521E-02
X_17357416_SNP T C 0.1263 24 166 0.03331 2.2882526935013806E-02
X_17357479_SNP T C 0.05128 10 185 0.4161 6.2287197264231853E-01
X_17357520_SNP A G 0.055 11 189 0.3244 3.9848740496911550E-01
X_17357582_DEL T TTTCAAAATCAATCGAGTGAT 0.4044 74 109 0.1602 2.9185188235273740E-01
X_17357718_SNP A G 0.4555 87 104 0.1791 3.8015543211532909E-01
X_17358254_SNP C G 0.1546 30 164 0.6315 3.2554473241238957E-01
X_17358515_SNP C T 0.487 94 99 0.1548 2.7314832565866554E-01
X_17358866_SNP A G 0.2287 43 145 0.1014 7.1611319306541091E-02
X_17359221_DEL T TGTT 0.3478 64 120 0.1588 1.6589044808988340E-01
X_17359427_SNP A G 0.07614 15 182 0.8069 6.6956167287536195E-01
X_17359611_SNP G C 0.06061 12 186 0.5094 8.2622244204436357E-01
X_17359687_SNP T A 0.301 59 137 0.8154 5.1855835953911478E-01
X_17359781_SNP G C 0.1218 24 173 0.6237 5.2987127624418084E-01
X_17359791_SNP T C 0.2475 49 149 0.4017 3.7116383177250367E-01
X_17359912_SNP G A 0.2261 45 154 0.6064 6.3047457270780094E-01
X_17360065_SNP C G 0.3568 71 128 0.8198 8.6831748694997379E-01
X_17360106_SNP T C 0.2589 51 146 0.5814 8.6569646800325450E-01
X_17360108_SNP G A 0.2462 48 147 0.4898 7.4035039339406183E-01
X_17360116_SNP C G 0.2448 47 145 0.458 7.4680076506985715E-01
X_17360125_SNP A G 0.09043 17 171 0.03072 9.9697234420624836E-02
X_17360333_INS AAA A 0.2637 48 134 0.04746 2.7358502831204201E-01
X_17360407_SNP C T 0.07104 13 170 0.5884 8.3630228372719151E-01
X_17360622_DEL T TT 0.3039 55 126 0.6883 5.4797704090878918E-01
X_17360719_SNP C T 0.3209 60 127 0.6418 7.9648245142923757E-01
X_17361305_SNP T C 0.1768 35 163 0.8731 5.6167285389113264E-01
X_17361461_SNP A C 0.202 40 158 0.7973 6.0116323216841172E-01
X_17361543_SNP T A 0.2649 49 136 0.4645 3.3440837491307218E-01
X_17361638_DEL G AC 0.2674 50 137 0.7541 5.7369489308263588E-01
X_17361701_SNP G T 0.228 44 149 0.7838 9.7645356340551359E-01
X_17361725_SNP T G 0.2123 38 141 0.4737 5.9606631540816746E-01
X_17361783_SNP T C 0.1702 32 156 0.4814 7.0150340886174556E-01
X_17361824_SNP C A 0.2727 51 136 0.7464 3.6236806358779472E-01
X_17361904_SNP G A 0.08163 16 180 0.2453 1.1141766404825149E-01
X_17361912_SNP C T 0.08543 17 182 0.2449 1.1306906457204791E-01
X_17362177_SNP C T 0.07576 15 183 0.5421 3.5438001427638322E-01
X_17362189_INS CGCCATTCCCCATTC T 0.07071 14 184 0.6386 4.3911871602322383E-01
X_17362199_INS CATTCGCCATTCCCC C 0.06771 13 179 0.0767 1.2211264451080051E-01
X_17362206_SNP T C 0.085 17 183 0.3463 1.6542301559277806E-01
X_17362349_INS CGCC C 0.06707 11 153 0.3156 4.2704439121903848E-01
X_17362412_SNP C T 0.1269 25 172 0.4306 3.2075034259006097E-01
X_17362533_INS GGGTTACACACAAAG G 0.1047 20 171 0.7722 8.4919345474695640E-01
X_17362760_SNP G C 0.06091 12 185 0.2543 1.5656373483764285E-01
X_17363184_SNP G C 0.05 10 190 0.6053 7.8989922692047643E-01
X_17363345_SNP G A 0.4413 79 100 0.6098 4.7249054223814191E-01
X_17363362_SNP G T 0.06186 12 182 0.01856 3.8022711485067535E-02
X_17363377_SNP A C 0.4897 95 99 0.9454 7.9284003367747757E-01
X_17363432_SNP T C 0.05051 10 188 0.02887 6.8828014333529267E-02
X_17363458_SNP C G 0.3315 61 123 0.7611 9.8161173005070701E-01
X_17363540_SNP G C 0.4124 80 114 0.4882 7.8227921806411260E-01
X_17363567_INS AA A 0.06154 12 183 0.2401 1.7133869179729766E-01
X_17363675_INS GTATTTG G 0.2557 45 131 0.6714 7.6282980015199886E-01
X_17364085_SNP T C 0.4592 90 106 0.8146 9.7439654516827090E-01
X_17364187_SNP T G 0.466 89 102 0.6628 7.4597847878812606E-01
X_17364200_SNP A G 0.4845 94 100 0.4336 4.0633834946868264E-01
X_17364283_SNP C G 0.2857 56 140 0.993 9.6210242337617358E-01
X_17364288_SNP A G 0.2154 42 153 0.6469 5.2808137083436968E-01
X_17364320_SNP C A 0.1846 36 159 0.3759 6.8469565420186229E-01
X_17364338_SNP C T 0.3264 63 130 0.7563 8.1941851684346756E-01
X_17364368_SNP A T 0.1907 37 157 0.418 6.6197465898554975E-01
X_17364435_SNP T C 0.3542 68 124 0.8116 9.7896742933508030E-01
X_17364555_INS TT T 0.1832 35 156 0.3528 6.6232674252804469E-01
X_17364605_SNP A G 0.4513 88 107 0.2636 4.8511921548849779E-01
X_17364665_SNP A G 0.3622 71 125 0.5262 7.8937054015538277E-01
X_17364667_SNP T C 0.4531 87 105 0.658 9.9133366010647739E-01
X_17364673_SNP A T 0.1224 24 172 0.5677 6.1079961805494176E-01
X_17364778_SNP G C 0.06186 12 182 0.02095 1.1823407808658370E-01
X_17364792_INS TTC T 0.06186 12 182 0.6137 7.3158537228201759E-01
X_17364796_SNP T A 0.08543 17 182 0.673 8.5994332251667205E-01
X_17364814_SNP T C 0.3918 76 118 0.2374 3.0700855151971018E-01
X_17364920_SNP C T 0.3299 65 132 0.906 7.3048210437082628E-01
X_17365160_SNP T G 0.1111 22 176 0.5278 4.3953743562803882E-01
X_17365208_SNP C T 0.3909 77 120 0.4177 3.8111446181046571E-01
X_17365220_SNP T C 0.2081 41 156 0.7833 8.1946877550933284E-01
X_17365221_SNP T G 0.2121 42 156 0.7818 6.4821464426467013E-01
X_17365233_INS TT T 0.1064 20 168 0.3165 3.9223789211781857E-01
X_17365235_SNP T A 0.3073 59 133 0.8018 6.6616202972978478E-01
X_17365253_SNP A G 0.09645 19 178 0.326 4.4712707254035677E-01
X_17365258_SNP G A 0.08718 17 178 0.2924 3.7661356972504323E-01
X_17365266_SNP C G 0.09091 18 180 0.3369 4.4561000868840683E-01
X_17365312_SNP C G 0.3198 63 134 0.8899 8.8375420047167708E-01
X_17365352_SNP T C 0.09548 19 180 0.3236 4.4592922266354706E-01
X_17365496_SNP G A 0.4219 81 111 0.9532 8.1499315339765532E-01
X_17365522_SNP T C 0.1134 22 172 0.1413 1.8952526638883971E-01
X_17365571_DEL CC C 0.4421 84 106 0.7751 9.2457817379553731E-01
X_17365682_SNP A T 0.4375 84 108 0.1843 2.6573683857134467E-01
X_17365690_SNP C G 0.101 20 178 0.5364 5.5527720973630434E-01
X_17365709_SNP A G 0.3116 62 137 0.7456 8.5084017770789400E-01
X_17365744_SNP T A 0.2081 41 156 0.8522 9.5691403056256763E-01
X_17365748_SNP T A 0.07772 15 178 0.6235 6.1794422524018955E-01
X_17365749_SNP T A 0.07812 15 177 0.6395 6.3492443187561753E-01
X_17365750_SNP A T 0.09845 19 174 0.1837 2.2452849961930477E-01
X_17365751_SNP A T 0.1 19 171 0.1847 2.1981627495050904E-01
X_17365753_INS AAAATA A 0.05789 11 179 0.3541 4.8812202524391080E-01
X_17365757_INS AAT A 0.153 28 155 0.3567 3.6611704523231225E-01
X_17365760_SNP A T 0.1492 27 154 0.3572 4.0140345867062155E-01
X_17365761_SNP G T 0.1556 28 152 0.4049 4.2409273157799776E-01
X_17365769_SNP G T 0.1094 21 171 0.1847 2.1251828498717518E-01
X_17365777_SNP G A 0.2011 38 151 0.623 7.1155881978383584E-01
X_17365844_SNP C T 0.05729 11 181 0.5972 7.8520762860976334E-01
X_17365850_SNP A T 0.3144 61 133 0.8037 9.0235969809571426E-01
X_17365855_SNP A T 0.05699 11 182 0.4057 3.1616087449831631E-01
X_17365869_SNP A G 0.05729 11 181 0.4899 4.1198904924037838E-01
X_17365875_SNP A G 0.06218 12 181 0.4209 3.4351035711966593E-01
X_17365876_SNP C T 0.05236 10 181 0.4201 3.1216368165149644E-01
X_17365889_SNP A C 0.0625 12 180 0.3814 5.3616016645681497E-01
X_17365900_SNP G A 0.3883 73 115 0.1426 1.0906730432840361E-01
X_17365955_SNP C T 0.09645 19 178 0.725 7.3537634665960760E-01
X_17366003_INS GTG G 0.07784 13 154 0.2503 3.0829291412638149E-01
X_17366022_SNP T A 0.2487 48 145 0.6307 6.2860029326845124E-01
X_17366062_SNP C G 0.09596 19 179 0.6647 6.7147454144309826E-01
X_17366209_SNP T A 0.1395 24 148 0.4899 9.5999550207337403E-01
X_17366237_DEL A ATCAAAAAA 0.05405 10 175 0.9226 9.8914657126417616E-01
X_17366361_SNP A G 0.1237 24 170 0.4241 3.8939320841061598E-01
X_17366380_SNP A T 0.3918 76 118 0.8127 7.6954545594033852E-01
X_17366416_SNP A T 0.3505 68 126 0.7626 7.2024880147329029E-01
X_17366444_SNP C T 0.2284 45 152 0.6189 7.3405174478377622E-01
X_17366492_SNP T A 0.1862 35 153 0.4793 6.7627319686622211E-01
X_17366496_SNP C A 0.1055 21 178 0.3875 4.3905625978136331E-01
X_17366550_SNP G A 0.3918 76 118 0.4242 5.5810306553547562E-01
X_17366588_DEL A ACTGCAAA 0.3622 71 125 0.4265 3.2714042250380693E-01
X_17366651_SNP A G 0.3776 74 122 0.2274 1.6138200406957592E-01
X_17366684_SNP T G 0.4427 85 107 0.1853 1.4690187207512773E-01
X_17366685_SNP G A 0.455 86 103 0.1477 1.0627382513366723E-01
X_17366704_SNP C G 0.06522 12 172 0.9726 7.9276375279591482E-01
X_17366709_SNP G A 0.4588 89 105 0.157 1.1684930361459767E-01
X_17366723_SNP A G 0.3057 59 134 0.09571 1.1662277023207912E-01
X_17366730_SNP C T 0.1156 23 176 0.5244 7.2098719455769267E-01
X_17366773_SNP C T 0.3622 71 125 0.2313 2.8305029040444019E-01
X_17366789_SNP T C 0.3553 70 127 0.274 3.9312925349687966E-01
X_17366839_SNP G T 0.3627 70 123 0.3896 4.3532748048203018E-01
X_17366854_SNP T C 0.1523 30 167 0.3183 2.4666311208504643E-01
X_17366918_SNP C A 0.3929 77 119 0.7082 7.7521151722380732E-01
X_17366929_SNP A G 0.4536 88 106 0.05639 1.4895410423434008E-01
X_17366932_SNP C T 0.4508 87 106 0.04622 1.1588271248223736E-01
X_17366962_SNP A T 0.3487 68 127 0.9386 9.6179217260182981E-01
X_17366995_INS AG A 0.09326 18 175 0.004593 2.3947602565121191E-02
X_17367015_SNP G T 0.4767 92 101 0.09199 2.3114207397812692E-01
X_17367042_SNP C T 0.4188 80 111 0.6363 7.1127389056554879E-01
X_17367054_SNP C T 0.2789 53 137 0.5146 6.3245151641644570E-01
X_17367115_SNP A G 0.4694 92 104 0.1118 1.2495659191516439E-01
X_17367131_SNP A T 0.2806 55 141 0.287 3.8877401310792359E-01
X_17367214_DEL GAAAG G 0.3609 61 108 0.09843 1.1120163214483458E-01
X_17368076_SNP A T 0.1566 31 167 0.9189 6.3101061849391260E-01
X_17368104_SNP A C 0.1624 32 165 0.9189 8.1543083311318454E-01
X_17368109_SNP T A 0.1608 32 167 0.9127 8.5499143247900544E-01
X_17368431_SNP A G 0.05556 11 187 0.3527 7.4980423071346070E-01
X_17368508_SNP G A 0.2963 56 133 0.5565 5.6299105341441624E-01
X_17368546_SNP A G 0.3196 62 132 0.938 9.6417861707334063E-01
X_17368637_SNP C T 0.4323 83 109 0.1556 1.6986721555269879E-01
X_17368663_SNP C G 0.06218 12 181 0.1809 1.7223535641504284E-01
X_17368680_DEL A GTTATTAAAGGATTT 0.05181 10 183 0.0878 9.3301885320585365E-02
X_17368715_SNP C T 0.07732 15 179 0.07995 7.0353138832185663E-02
X_17368733_SNP A G 0.3211 61 129 0.02856 2.1160225160418097E-02
X_17368777_SNP C G 0.2234 42 146 0.1064 2.8294613450688833E-02
X_17368784_SNP A T 0.07407 14 175 0.06467 5.0002008318375993E-02
X_17368817_SNP T C 0.07812 15 177 0.5171 4.9404123203863060E-01
X_17368895_SNP A T 0.2727 51 136 0.1535 1.2982658376213740E-01
X_17368911_SNP G A 0.1347 26 167 0.4687 1.6023410805074234E-01
X_17368935_SNP T C 0.2835 55 139 0.2165 2.4265196193001959E-01
X_17368952_SNP T A 0.3969 77 117 0.3108 4.5628261576851281E-01
X_17369029_SNP T C 0.4 76 114 0.3198 5.0390101708263835E-01
X_17369037_SNP T A 0.06599 13 184 0.3277 2.6635246163438475E-01
X_17369074_SNP A T 0.05051 10 188 0.6422 2.8826480189106041E-01
X_17369194_SNP C T 0.1179 23 172 0.7626 3.5907711167021183E-01
X_17369271_SNP G C 0.09744 19 176 0.7488 4.4457912113171150E-01
X_17369361_SNP A G 0.114 22 171 0.8041 4.3567725811906222E-01
X_17369389_SNP G T 0.1066 21 176 0.4127 4.4764692878311529E-01
X_17369450_SNP C T 0.08808 17 176 0.7745 7.7257604300124183E-01
X_17369513_SNP A T 0.1117 22 175 0.9581 7.2693536092798627E-01
X_17369595_SNP T C 0.2292 44 148 0.01226 1.2830240956715077E-02
X_17369644_SNP C A 0.3032 57 131 0.5684 4.1782649813612849E-01
X_17369650_DEL T TGTC 0.06061 12 186 0.08197 9.4469137274988513E-02
X_17369694_SNP C T 0.1263 25 173 0.5244 8.0122252878034139E-01
X_17369736_SNP A C 0.06667 13 182 0.2102 2.1479179306310570E-01
X_17369741_SNP C T 0.4764 91 100 0.4208 3.5166821540209425E-01
X_17369748_INS CACC C 0.08889 16 164 0.7598 5.8672765220256373E-01
X_17369851_SNP T G 0.1436 28 167 0.8265 6.3440188839250444E-01
X_17369866_INS GA G 0.05128 10 185 0.73 4.9530618758831013E-01
X_17369887_SNP A C 0.09091 18 180 0.9555 6.6235897062582072E-01
X_17369908_SNP G A 0.4635 89 103 0.4552 2.8470616399074267E-01
X_17370176_SNP T C 0.09091 18 180 0.5917 6.2266437363618554E-01
X_17370208_SNP C G 0.1347 26 167 0.99 8.5754563890582403E-01
X_17370232_SNP T G 0.3196 62 132 0.3565 3.7561199160593073E-01
X_17370233_SNP A T 0.3158 60 130 0.4647 5.2280946410910878E-01
X_17370241_DEL G CT 0.2667 48 132 0.4607 3.4077343898643531E-01
X_17370281_SNP G C 0.4588 89 105 0.1368 1.6628252538100519E-01
X_17370288_SNP T G 0.1735 34 162 0.4574 4.1523107775388468E-01
X_17370309_SNP A T 0.1282 25 170 0.5958 8.6501490573957973E-01
X_17370341_SNP G A 0.1615 31 161 0.7664 7.0004540077525279E-01
X_17370357_DEL G GCA 0.2694 52 141 0.06005 4.6690685970438406E-02
X_17370362_SNP T C 0.246 46 141 0.05723 3.6133933998957486E-02
X_17370363_INS AGAATACATT A 0.2746 53 140 0.04813 3.3089054071820855E-02
X_17370369_SNP C T 0.3434 68 130 0.02138 4.6742175872151445E-02
X_17370443_SNP A T 0.3886 75 118 0.03602 5.6520036828939559E-02
X_17370449_SNP C T 0.4592 90 106 0.2005 3.7962707956443553E-01
X_17370498_SNP T C 0.3061 60 136 0.09613 1.1169736871276048E-01
X_17370544_DEL C CGTCTCTTTTGCCGCCTATGGGACC 0.1212 24 174 0.651 8.9758412224768624E-01
X_17370544_SNP T C 0.1882 32 138 0.463 3.0457780283375069E-01
X_17370570_SNP C T 0.1212 24 174 0.651 8.9758412224768624E-01
X_17370656_SNP C T 0.2261 45 154 0.922 8.0018508201241134E-01
X_17370664_SNP C A 0.1593 29 153 0.5384 4.4490936824135907E-01
X_17371001_SNP C G 0.0603 12 187 0.9587 9.5776636720702135E-01
X_17371297_SNP C G 0.07692 15 180 0.9404 7.4868698184892923E-01
X_17371461_SNP A G 0.2642 51 142 0.8274 8.4074937835427566E-01
X_17371475_SNP A C 0.2615 51 144 0.7473 7.5870088792042378E-01
X_17371577_SNP G A 0.06283 12 179 0.2902 3.7740698328579247E-01
X_17371709_SNP T A 0.2486 45 136 0.4941 2.5436255815274700E-01
X_17371922_SNP G T 0.4261 75 101 0.4717 2.6487436493549532E-01
X_17371923_SNP T G 0.4176 71 99 0.3605 1.5982754148496092E-01
X_17372094_SNP T G 0.2041 40 156 0.84 3.5186639491639571E-01
X_17372210_DEL TACTAA T 0.2857 56 140 0.8779 8.6527211175354912E-01
X_17372228_INS T TTTTAAATGGGTTGAT 0.2642 51 142 0.7481 7.4480277805175921E-01
X_17372233_SNP G T 0.2435 47 146 0.7584 3.2010039613576069E-01
X_17372261_SNP A T 0.05759 11 180 0.4827 5.2654503675948017E-01
X_17372268_SNP A T 0.232 45 149 0.9104 3.9777602821715830E-01
X_17372325_SNP A T 0.3448 60 114 0.2468 3.1760489437263051E-01
X_17372373_SNP C A 0.2953 57 136 0.6556 6.0241011481607709E-01
X_17372519_SNP T C 0.366 71 123 0.6116 6.6699761391559820E-01
X_17372547_SNP G C 0.3608 70 124 0.546 5.8411416872965871E-01
X_17372587_SNP T C 0.2487 47 142 0.8898 9.2021174488817736E-01
X_17372833_SNP A T 0.3417 68 131 0.4771 4.6774953958345977E-01
X_17372835_SNP C T 0.065 13 187 0.2671 9.0412263653907188E-01
X_17372936_SNP A T 0.3614 60 106 0.4412 6.2877979820909480E-01
X_17372938_SNP A G 0.08808 17 176 0.4938 7.1723534999031879E-01
X_17372967_SNP C A 0.2328 44 145 0.7755 8.0784420669885859E-01
X_17372990_SNP T A 0.4246 76 103 0.2411 1.5740744329305623E-01
X_17373020_SNP T C 0.4096 77 111 0.1969 1.6525380877113760E-01
X_17373099_SNP C A 0.4742 92 102 0.1775 1.6936129812090817E-01
X_17373266_SNP C T 0.359 70 125 0.2083 4.2862867937663840E-01
X_17373324_DEL A AA 0.4764 91 100 0.08834 1.4450698589484245E-01
X_17373370_SNP T C 0.0804 16 183 0.03968 3.1989139183277275E-02
X_17373488_SNP T C 0.398 78 118 0.1069 1.9605383956134081E-01
X_17373497_SNP C A 0.4072 79 115 0.1672 3.2454261382113414E-01
X_17373543_SNP T C 0.4308 84 111 0.04024 6.7525178721675780E-02
X_17373555_SNP C T 0.08586 17 181 0.03012 2.2174666139731219E-02
X_17373562_SNP G C 0.4394 87 111 0.04424 7.6258331845787175E-02
X_17373579_SNP C A 0.4467 88 109 0.05082 7.7411279344020409E-02
X_17373585_SNP T C 0.4975 98 99 0.0883 1.6384738027110712E-01
X_17373595_SNP A T 0.4721 93 104 0.08842 1.4822596391316456E-01
X_17373865_SNP A T 0.3212 62 131 0.6198 5.5503125635395900E-01
X_17373867_SNP T A 0.3112 61 135 0.5457 4.6818950987984909E-01
X_17373945_SNP T G 0.3057 59 134 0.1876 2.6034962999495470E-01
X_17374068_SNP C T 0.2963 56 133 0.1173 1.4635834262590441E-01
X_17374185_SNP T G 0.2323 46 152 0.02403 3.0832120519114940E-02
X_17374240_SNP A C 0.2604 50 142 0.06332 5.9824113173163732E-02
X_17374350_SNP A G 0.06186 12 182 0.6936 6.7012300407571423E-01
X_17374412_SNP A C 0.2275 43 146 0.04062 4.5677902313739423E-02
X_17374499_SNP C T 0.2615 51 144 0.03633 2.8980546884730726E-02
X_17374527_DEL GAGTGGGTGGCCC G 0.2113 41 153 0.04226 3.8495296009476390E-02
X_17374657_SNP G A 0.3112 61 135 0.134 8.7870026023424308E-02
X_17374915_SNP C T 0.3116 62 137 0.07868 1.1101423817790712E-01
X_17374929_DEL T GCTAAC 0.102 20 176 0.1046 1.5401156001502536E-01
X_17374952_SNP T A 0.1117 22 175 0.115 2.0441839836414222E-01
X_17374961_INS CGTAC C 0.3085 58 130 0.1323 4.8434216026153776E-01
X_17374998_SNP T C 0.09794 19 175 0.08689 1.9506199710825045E-01
X_17375051_SNP G A 0.2926 55 133 0.2298 2.6089068691650674E-01
X_17375056_SNP A G 0.1263 24 166 0.346 2.9346508503722923E-01
X_17375077_SNP A T 0.3155 59 128 0.215 2.3448650416657613E-01
X_17375130_SNP A G 0.1333 26 169 0.469 5.7799947012604003E-01
X_17375240_SNP A C 0.06154 12 183 0.7035 4.4365304691498930E-01
X_17375260_SNP G A 0.07179 14 181 0.6936 3.1768275255686496E-01
X_17375380_SNP T C 0.1907 37 157 0.4784 2.8716221205658599E-01
X_17375398_SNP A G 0.2241 39 135 0.9162 7.1653894201441459E-01
X_17375653_SNP G T 0.1768 35 163 0.1906 1.6753037284062144E-01
X_17375656_SNP A G 0.08586 17 181 0.4022 3.2495077771737702E-01
X_17375664_SNP T G 0.1407 28 171 0.1339 1.2363836770975667E-01
X_17375666_SNP G A 0.1919 38 160 0.1724 1.5497189387070409E-01
X_17375699_SNP G A 0.2268 44 150 0.6051 8.0545746043597544E-01
X_17375733_SNP C T 0.2386 47 150 0.5211 7.5770203155434290E-01
X_17375736_SNP C G 0.2347 46 150 0.5914 8.2535405460900346E-01
X_17375743_SNP C T 0.07071 14 184 0.798 8.5358575895734656E-01
X_17375798_SNP G A 0.2222 44 154 0.5681 7.1665064873986384E-01
X_17375842_SNP A T 0.1616 32 166 0.4238 5.9441271181716426E-01
X_17375846_SNP G A 0.1632 31 159 0.4825 7.8275977827414178E-01
X_17375883_SNP A C 0.1897 37 158 0.6424 8.8363155774588720E-01
X_17376311_SNP C A 0.1077 21 174 0.5856 9.5516694004120828E-01
X_17376313_DEL A AG 0.08808 17 176 0.2082 2.9804520891832387E-01
X_17376443_SNP G A 0.08718 17 178 0.3386 3.4696118918419883E-01
X_17376656_SNP G A 0.1392 27 167 0.429 5.3987105054250395E-01
X_17376822_SNP C G 0.1179 23 172 0.7939 7.3192617100732760E-01
X_17376865_SNP G A 0.05528 11 188 0.002714 1.6450411096432264E-03
X_17377055_SNP G C 0.09596 19 179 0.4333 4.3581278477473429E-01
X_17377229_SNP G A 0.06701 13 181 0.3762 5.0720721383110945E-01
X_17377529_SNP C T 0.1156 23 176 0.36 4.0966745277387495E-01
X_17377695_SNP T G 0.1717 34 164 0.7489 7.4165949707558165E-01
X_17377853_SNP G T 0.07653 15 181 0.06537 7.5357386807408042E-02
X_17378104_SNP A T 0.05025 10 189 0.7989 9.0843785876458283E-01
X_17378105_SNP C T 0.05025 10 189 0.08313 9.5539626782216058E-02
X_17378108_SNP C T 0.05102 10 186 0.5653 5.5731156698107442E-01
X_17378229_SNP T C 0.08081 16 182 0.855 6.8779839824194600E-01
X_17378385_SNP C G 0.07576 15 183 0.5499 8.6016916455780557E-01
X_17378394_SNP A G 0.07614 15 182 0.5677 8.8120338876630666E-01
X_17378398_SNP G A 0.07143 14 182 0.5567 8.8474523237239078E-01
X_17378405_SNP T A 0.1224 24 172 0.9582 7.0746486539960696E-01
X_17378412_SNP T A 0.1179 23 172 0.8744 6.4386498977146389E-01
X_17378414_MNP GAGCAC ATATGT 0.1128 22 173 0.9305 9.0166999002703019E-01
X_17378422_SNP T A 0.1269 25 172 0.9751 6.6726091489058248E-01
X_17378425_SNP A T 0.1269 25 172 0.9867 7.0584449048736042E-01
X_17378427_SNP A T 0.1313 26 172 0.9701 7.4414224996308753E-01
X_17378445_SNP T A 0.1218 24 173 0.968 7.5503152955839803E-01
X_17378448_SNP T A 0.1313 26 172 0.9836 7.3240563459709851E-01
X_17378518_SNP T A 0.1263 25 173 0.9947 6.9917651911178980E-01
X_17378521_SNP A C 0.05025 10 189 0.5636 5.5651681190024305E-01
X_17378546_SNP T C 0.0804 16 183 0.5722 7.9748221523621665E-01
X_17378549_SNP A G 0.085 17 183 0.5257 7.5030417367406499E-01
X_17378576_SNP C T 0.1282 25 170 0.8367 8.3163167635138047E-01
X_17378578_SNP G A 0.1224 24 172 0.4299 6.2985803058277434E-01
X_17378593_SNP T C 0.05025 10 189 0.5629 5.5517825382551855E-01
X_17378597_SNP T C 0.1224 24 172 0.9269 6.1455650921369986E-01
X_17378706_SNP T C 0.05025 10 189 0.5583 5.5191160980762399E-01
X_17379252_SNP C T 0.1407 28 171 0.07464 7.6626874336341980E-02
X_17379260_SNP A C 0.1859 37 162 0.2981 3.2919847226393961E-01
X_17379333_SNP T C 0.202 40 158 0.4474 4.7691208093939941E-01
X_17379344_SNP G C 0.08081 16 182 0.4549 2.2086670953595389E-01
X_17379941_SNP A G 0.1 20 180 0.339 3.9992467683233257E-01
X_17379949_DEL TGGAAT T 0.1033 19 165 0.6642 8.5259981000102825E-01
X_17379994_SNP C G 0.1224 24 172 0.9718 8.1678984142271915E-01
X_17380010_SNP T G 0.1017 18 159 0.581 8.0765103803033178E-01
X_17380111_SNP T A 0.2332 45 148 0.07047 5.7459254416483869E-02
X_17380154_SNP A G 0.08163 16 180 0.5612 8.9498338782224063E-01
X_17380265_SNP A T 0.2474 48 146 0.8711 9.7799132164930946E-01
X_17380414_SNP T C 0.2564 50 145 0.743 8.8697374021028819E-01
X_17380430_SNP C A 0.2539 49 144 0.9063 8.8486125141121652E-01
X_17380435_DEL TT T 0.2457 43 132 0.7284 8.4750532975764259E-01
X_17380493_SNP G A 0.08543 17 182 0.5293 5.9887811701416971E-01
X_17380523_SNP A T 0.06 12 188 0.2108 2.5394653355149499E-01
X_17380534_SNP A G 0.08122 16 181 0.4221 4.8235397656053081E-01
X_17381043_SNP C A 0.09694 19 177 0.8027 9.2061912388800959E-01
X_17381070_SNP T A 0.08718 17 178 0.6167 7.6628073311799383E-01
X_17381226_SNP A G 0.06599 13 184 0.482 2.8398468943471766E-01
X_17381353_SNP G T 0.1162 23 175 0.6535 6.5091537368218166E-01
X_17381569_SNP C T 0.08081 16 182 0.7926 7.9776487501575999E-01
X_17381650_SNP A G 0.06667 13 182 0.7631 7.2852503813834124E-01
X_17381673_SNP G C 0.05584 11 186 0.7179 6.5184486947917808E-01
X_17382164_SNP A G 0.0567 11 183 0.701 6.4396040830278700E-01
X_17382174_SNP C G 0.0733 14 177 0.7819 7.1917340836401911E-01
X_17382239_SNP C A 0.06122 12 184 0.6441 5.9512630417412171E-01
X_17382254_SNP T C 0.07853 15 176 0.1585 2.6270549674421784E-01
X_17382269_SNP A T 0.05181 10 183 0.8884 8.4623091363545688E-01
X_17382368_SNP G A 0.07035 14 185 0.1037 1.5133480550452982E-01
X_17382418_SNP G A 0.1869 37 161 0.7751 8.2152796110812043E-01
X_17382574_SNP A G 0.06842 13 177 0.7953 7.2487116695541820E-01
X_17382575_SNP A C 0.0733 14 177 0.9224 9.9862693635523248E-01
X_17382830_SNP G C 0.1566 31 167 0.3737 5.1999232494554026E-01
X_17382846_SNP A C 0.1156 23 176 0.4882 7.9595514939961087E-01
X_17382853_SNP A T 0.05 10 190 0.4672 4.2511861487044256E-01
X_17382880_DEL C CC 0.08333 16 176 0.4 2.3450111715932642E-01
X_17383065_SNP C A 0.2124 41 152 0.05039 1.7632063425145705E-01
X_17383110_SNP G C 0.08 16 184 0.5253 7.0022878085736595E-01
X_17383155_SNP T C 0.2359 46 149 0.7604 8.5751564603076003E-01
X_17383246_INS GATA G 0.1554 30 163 0.9642 8.8389131755939598E-01
X_17383254_SNP T A 0.1726 34 163 0.8146 9.1214351049958564E-01
X_17383274_SNP T A 0.2335 46 151 0.5986 3.6691720156116070E-01
X_17383305_SNP G T 0.05051 10 188 0.3672 2.6342948315961112E-01
X_17383353_SNP C T 0.2386 47 150 0.6738 5.6329180196732043E-01
X_17383383_SNP C A 0.2261 45 154 0.7932 6.2991398667095888E-01
X_17383517_SNP G A 0.1865 36 157 0.3888 9.0408909869929499E-01
X_17383671_SNP T G 0.06566 13 185 0.4489 5.8718043632963890E-01
X_17384354_SNP A C 0.09 18 182 0.176 1.4798033125817855E-01
X_17384942_SNP A G 0.06 12 188 0.6932 7.6788395395599962E-01
X_17385176_SNP A G 0.0603 12 187 0.3838 4.8924916796301765E-01
X_17385190_SNP G C 0.0603 12 187 0.9343 8.4070929432099617E-01
X_17385415_SNP C A 0.08543 17 182 0.496 7.7309745131889507E-01
X_17385465_SNP T C 0.1005 20 179 0.4519 5.7995565605107346E-01
X_17385549_SNP C G 0.08081 16 182 0.5058 7.3684937578760734E-01
X_17385559_SNP A T 0.1726 34 163 0.4192 8.3495314725419556E-01
X_17385885_INS AATAA A 0.06122 12 184 0.628 9.4936023448030293E-01
X_17385935_SNP A T 0.09091 18 180 0.9145 5.0491348092916088E-01
X_17386171_SNP T G 0.05641 11 184 0.4337 4.9050381727726433E-01
X_17386312_SNP T A 0.05699 11 182 0.9918 6.4649332622106126E-01
X_17386340_SNP A T 0.06667 13 182 0.9005 5.3818190454138226E-01
X_17386525_SNP G T 0.09548 19 180 0.9058 6.1715543336483103E-01
X_17386679_SNP T C 0.1443 28 166 0.6144 3.3406004086704355E-01
X_17387189_SNP G A 0.1179 23 172 0.7822 5.8770901810527398E-01
X_17387213_SNP A C 0.203 40 157 0.9065 9.1346587497163634E-01
X_17387293_SNP G A 0.132 26 171 0.9433 7.8278297665172403E-01
X_17387306_DEL T TTTAAGGACATACCTTTGCCATT 0.05128 10 185 0.9461 9.9884921182217734E-01
X_17387339_SNP C A 0.1587 30 159 0.8101 9.7890457457089486E-01
X_17387862_SNP A C 0.1969 38 155 0.136 3.1419402465178914E-01
X_17387887_SNP T A 0.08247 16 178 0.3969 4.7468204881361820E-01
X_17388122_SNP T A 0.07576 15 183 0.9715 5.3673764281594449E-01
X_17388155_SNP A G 0.4301 83 110 0.7307 5.3194400582876433E-01
X_17388394_SNP T C 0.3969 77 117 0.6942 8.1973573769231711E-01
X_17388490_SNP G T 0.4656 88 101 0.3711 6.2165268471154278E-01
X_17388501_SNP T A 0.07576 15 183 0.4154 8.1327988003239826E-01
X_17388556_SNP C T 0.07071 14 184 0.3489 7.2277777876488480E-01
X_17388567_SNP A G 0.08 16 184 0.4907 8.8676473648037712E-01
X_17388582_SNP T A 0.3452 68 129 0.7037 7.6900623686232783E-01
X_17388584_SNP C T 0.07179 14 181 0.6268 3.4567583970197702E-01
X_17388635_SNP C T 0.1015 20 177 0.4577 8.8160969730840866E-01
X_17388658_SNP A T 0.4031 77 114 0.82 8.7399075385262825E-01
X_17388731_SNP T A 0.4381 85 109 0.643 5.5473931051929504E-01
X_17389057_INS TCT T 0.4293 79 105 0.1597 3.1462933413924010E-01
X_17389109_DEL A AA 0.4194 78 108 0.4236 5.6240240189628365E-01
X_17389209_SNP T C 0.4536 88 106 0.02235 3.5809682073333023E-02
X_17389210_SNP A G 0.3472 67 126 0.5294 4.7588380130117802E-01
X_17389214_SNP A G 0.1421 27 163 0.9659 5.7561536415289649E-01
X_17389333_SNP G C 0.3096 61 136 0.3564 5.7326286334027188E-01
X_17389339_SNP G A 0.1168 23 174 0.2208 5.2679307574523260E-01
X_17389400_INS ACATA A 0.3246 62 129 0.147 2.5469080085880080E-01
X_17389448_SNP A T 0.4921 94 97 0.6628 7.2847274212944813E-01
X_17389540_SNP A T 0.08081 16 182 0.07641 2.2904953068554790E-01
X_17389559_SNP G T 0.4845 94 100 0.7145 6.8654541554954696E-01
X_17389582_SNP T G 0.09137 18 179 0.2156 5.0416243641046776E-01
X_17389586_SNP A G 0.09091 18 180 0.2135 5.2031897187616472E-01
X_17389589_SNP T C 0.366 71 123 0.2423 4.3713520906061953E-01
X_17389590_SNP T C 0.1856 36 158 0.9758 6.6859541919251508E-01
X_17389593_SNP T C 0.3706 73 124 0.3133 4.4038829265703006E-01
X_17389596_SNP C T 0.09091 18 180 0.2008 4.2923664555620411E-01
X_17389655_SNP C G 0.08586 17 181 0.1001 2.7464447047744356E-01
X_17389749_SNP A C 0.2642 51 142 0.191 2.3487528768439048E-01
X_17390045_SNP T C 0.203 40 157 0.4148 4.5069669164777193E-01
X_17390076_SNP C T 0.3096 61 136 0.7253 6.3427691700664268E-01
X_17390077_SNP G A 0.199 39 157 0.3873 4.6422235207793749E-01
X_17390086_SNP A G 0.299 58 136 0.7721 6.5917413680451187E-01
X_17390091_SNP T C 0.3041 59 135 0.8181 8.9934323477515099E-01
X_17390093_SNP G A 0.299 58 136 0.7384 7.8515404380326659E-01
X_17390100_SNP G T 0.1939 38 158 0.5088 5.6097936299599183E-01
X_17390115_SNP C T 0.07576 15 183 0.5759 5.6616817863135194E-01
X_17390123_SNP G A 0.07143 14 182 0.3105 4.3343128416280585E-01
X_17390128_SNP C T 0.1959 38 156 0.4963 5.4386742962185775E-01
X_17390137_SNP A T 0.1959 38 156 0.4731 4.8581142203264027E-01
X_17390142_SNP A T 0.2086 39 148 0.5271 6.0854332500657204E-01
X_17390158_SNP T A 0.291 55 134 0.2793 3.5775174798383924E-01
X_17390166_SNP G C 0.08163 16 180 0.4264 4.1494452461038145E-01
X_17390192_SNP T C 0.288 55 136 0.3244 3.0591284347898318E-01
X_17390201_SNP C A 0.3093 60 134 0.5309 4.9174770734864148E-01
X_17390219_SNP A G 0.2194 43 153 0.3859 4.4853789091955520E-01
X_17390232_SNP A T 0.2154 42 153 0.4852 5.4470686146863945E-01
X_17390284_INS ACATA A 0.1389 25 155 0.4015 2.7907099846268479E-01
X_17390411_SNP G C 0.2944 58 139 0.3175 2.8271446622968532E-01
X_17390443_SNP C A 0.07035 14 185 0.4423 1.5543486988737176E-01
X_17390487_SNP C T 0.08763 17 177 0.08052 2.0506621675013115E-01
X_17390493_SNP G C 0.09694 19 177 0.1074 2.7583082868063069E-01
X_17390636_SNP G T 0.0603 12 187 0.7297 6.2982743249943929E-01
X_17390802_SNP T A 0.05699 11 182 0.2653 3.6066727159459866E-01
X_17390819_SNP G A 0.4639 90 104 0.2585 4.7704816162949970E-01
X_17391156_SNP C T 0.4742 92 102 0.4056 7.7622654452478512E-01
X_17391235_SNP G A 0.3351 64 127 0.2998 5.2921152219292333E-01
X_17391298_SNP A G 0.2462 48 147 0.2678 4.4261323621847126E-01
X_17391553_SNP T G 0.3706 73 124 0.7496 9.6533366745198512E-01
X_17391588_DEL TTCATA T 0.1885 36 155 0.7607 9.3567688706825058E-01
X_17391598_SNP C A 0.1768 35 163 0.6426 9.3372560493090329E-01
X_17391614_SNP G A 0.3878 76 120 0.8592 9.3060622398611603E-01
X_17392175_DEL C CC 0.06061 12 186 0.6726 6.5070722721952645E-01
X_17392218_DEL ATA A 0.462 85 99 0.8581 8.5517095083272887E-01
X_17392224_SNP G A 0.4513 88 107 0.8409 9.2123201935419963E-01
X_17392350_SNP G C 0.4162 82 115 0.2523 3.8339884782015943E-01
X_17392396_SNP C A 0.4359 85 110 0.7263 9.9971849588126016E-01
X_17392494_SNP T A 0.4264 84 113 0.586 7.7902197802411333E-01
X_17392562_SNP T C 0.4154 81 114 0.3016 4.6927043108236877E-01
X_17392698_SNP T A 0.4948 95 97 0.08401 1.7188946421570028E-01
X_17392900_SNP T C 0.07879 13 152 0.9546 9.7966969667782167E-01
X_17392921_SNP A G 0.3354 54 107 0.9274 8.8479699418613411E-01
X_17392929_SNP T C 0.3436 56 107 0.9736 7.5961572191477400E-01
X_17392941_SNP A T 0.3567 61 110 0.7494 8.0734379018969082E-01
X_17392952_SNP A T 0.07407 14 175 0.332 3.1123988068625630E-01
X_17392973_INS A AA 0.3855 64 102 0.9034 8.6191656560406904E-01
X_17393030_SNP A G 0.3627 70 123 0.8259 7.5099047224723048E-01
X_17393144_INS TT T 0.3642 63 110 0.8845 7.5909886616149669E-01
X_17393257_SNP C T 0.3249 64 133 0.7464 8.5320585537940796E-01
X_17393277_SNP C T 0.1846 36 159 0.4882 6.5294015933534177E-01
X_17393305_SNP G C 0.4256 83 112 0.7951 9.8243291412270950E-01
X_17393310_SNP A T 0.4462 87 108 0.8339 9.2068861433642946E-01
X_17393335_INS TT T 0.4121 75 107 0.7385 5.9100161267692797E-01
X_17393353_SNP C T 0.4308 84 111 0.8175 5.8981848490164901E-01
X_17393354_SNP G A 0.4256 83 112 0.7179 6.0736260184510349E-01
X_17393358_SNP C T 0.4315 85 112 0.7061 5.0308682618503942E-01
X_17393618_SNP T C 0.3958 76 116 0.4587 3.2382304974245357E-01
X_17393810_SNP A G 0.2462 48 147 0.4644 5.4670497294451303E-01
X_17393823_SNP T A 0.25 49 147 0.3777 4.2252047918571445E-01
X_17393922_SNP A G 0.2513 49 146 0.2627 2.4264800965759992E-01
X_17393929_SNP A T 0.2462 48 147 0.2071 2.1747293428127035E-01
X_17393931_SNP G T 0.2383 46 147 0.2218 2.0165858288002525E-01
X_17393935_INS TATTTT G 0.2525 50 148 0.164 1.5683570277045755E-01
X_17393977_SNP T C 0.2539 49 144 0.1627 1.4832088756866557E-01
X_17394131_SNP A G 0.06533 13 186 0.2853 6.8261679361120264E-01
X_17394150_INS TT T 0.2366 44 142 0.2031 1.3198912070546887E-01
X_17394322_SNP T G 0.2714 54 145 0.1767 3.0709131958019020E-01
X_17394889_SNP T A 0.1061 21 177 0.8281 9.5184807769586799E-01
X_17394896_DEL T TAT 0.05348 10 177 0.6138 5.7315430806964462E-01
X_17395125_SNP C T 0.06091 12 185 0.5505 4.7006224948613295E-01
X_17395139_SNP G A 0.05528 11 188 0.6048 5.6892294742795269E-01
X_17395185_SNP A G 0.4249 82 111 0.7906 7.1871982475117657E-01
X_17395227_SNP A G 0.3212 62 131 0.2857 1.5570123944042225E-01
X_17395245_SNP T A 0.08205 16 179 0.938 6.4561976211690530E-01
X_17395252_SNP A T 0.05076 10 187 0.5526 3.3590997547986523E-01
X_17395260_SNP T C 0.3212 62 131 0.5354 3.1885855182060518E-01
X_17395351_SNP G T 0.359 70 125 0.4591 4.3027544677303553E-01
X_17395628_SNP C T 0.4316 82 108 0.6067 5.6328316854888905E-01
X_17395658_DEL T TT 0.06771 13 179 0.05218 1.5864142558447902E-01
X_17395709_SNP C T 0.4352 84 109 0.7438 7.6223204088532825E-01
X_17395713_SNP A G 0.4293 82 109 0.5873 5.5553052527270230E-01
X_17395750_SNP T C 0.4416 87 110 0.6654 7.2692782901394348E-01
X_17395759_SNP T C 0.4365 86 111 0.7385 6.9035366337442916E-01
X_17395799_SNP T A 0.4433 86 108 0.957 9.7862739229412898E-01
X_17395805_SNP T G 0.4372 87 112 0.8422 8.4695462195191229E-01
X_17395814_SNP G A 0.4359 85 110 0.9169 9.4263881360130408E-01
X_17395864_SNP A T 0.4531 87 105 0.8775 8.8172408573626848E-01
X_17395869_SNP T C 0.4518 89 108 0.9696 9.7138786923333498E-01
X_17395877_SNP T A 0.4495 89 109 0.945 9.5926336127186496E-01
X_17396124_SNP G A 0.07071 14 184 0.3182 6.4596508076692627E-01
X_17396207_SNP T C 0.4346 83 108 0.3892 5.8007515441157564E-01
X_17396221_SNP T A 0.2539 49 144 0.9897 8.1729960287203096E-01
X_17396233_SNP G A 0.4121 75 107 0.3041 3.3328407289215833E-01
X_17396301_SNP C G 0.4293 82 109 0.4596 6.9244876372867870E-01
X_17396351_SNP T G 0.1005 20 179 0.1575 3.7098150928868801E-01
X_17396425_DEL CGAGTGCAACTTAACTAGTCAAACCCC C 0.4862 88 93 0.9403 9.0022663625169630E-01
X_17396463_DEL TT T 0.4785 89 97 0.9551 9.7761231866522935E-01
X_17396467_SNP A C 0.4579 87 103 0.8966 6.9311874051231137E-01
X_17396626_DEL AA A 0.3421 65 125 0.3271 5.2814911326359737E-01
X_17396641_DEL T TGTGAGT 0.1337 25 162 0.5777 3.5664717131333978E-01
X_17396860_SNP T C 0.1837 36 160 0.9723 7.9814257988400616E-01
X_17396948_DEL C CAC 0.1947 37 153 0.5376 6.3547752619666520E-01
X_17396977_INS TTAT T 0.2261 45 154 0.9112 7.9857901614914450E-01
X_17396983_SNP A C 0.09596 19 179 0.2089 2.3528257309945333E-01
X_17396995_SNP T A 0.2222 44 154 0.9793 9.2574923591919789E-01
X_17396996_SNP G A 0.2234 44 153 0.9887 9.1853243588902256E-01
X_17396998_SNP A C 0.2211 44 155 0.9368 8.3955534286072142E-01
X_17397074_SNP A G 0.5 98 98 0.7965 7.1791814939842569E-01
X_17397181_DEL AA A 0.288 53 131 0.7617 9.5551184016435098E-01
X_17397237_SNP T C 0.4249 82 111 0.9738 8.2004589691402596E-01
X_17397279_SNP T C 0.3198 63 134 0.8116 7.5348782212717635E-01
X_17397549_SNP G A 0.07614 15 182 0.2805 2.9884969837231634E-01
X_17397555_SNP T C 0.09326 18 175 0.7471 7.7501888966360633E-01
X_17398152_SNP T G 0.1684 33 163 0.8905 6.9795403696715463E-01
X_17398195_SNP A G 0.1156 23 176 0.6472 9.6851887482024335E-01
X_17398232_SNP T A 0.07576 15 183 0.8057 9.3861436226038764E-01
X_17398243_SNP G C 0.1701 33 161 0.8927 9.0322536421459221E-01
X_17398300_SNP T C 0.159 31 164 0.8054 8.6456895294236080E-01
X_17398344_DEL T TATGT 0.09231 18 177 0.4471 5.6099633910142166E-01
X_17398354_SNP G A 0.1633 32 164 0.1477 1.8101907655095517E-01
X_17398364_SNP G A 0.1015 20 177 0.4921 8.7666179806766442E-01
X_17398406_SNP G A 0.3093 60 134 0.3068 6.5290637775442573E-01
X_17398570_INS ATGTA A 0.3822 73 118 0.5106 8.0935444468310347E-01
X_17398749_SNP G T 0.3834 74 119 0.1713 2.9309925328120123E-01
X_17398782_SNP G C 0.1168 23 174 0.9981 8.4823448048839878E-01
X_17398873_SNP T A 0.4023 70 104 0.5437 5.3013994448106783E-01
X_17399015_SNP T A 0.1066 21 176 0.1381 2.0189321389644410E-01
X_17399151_SNP T C 0.2296 45 151 0.2526 3.9176558431502762E-01
X_17399186_SNP C G 0.08377 16 175 0.3883 5.0199650102494908E-01
X_17399211_SNP A C 0.08122 16 181 0.329 4.4967311595938908E-01
X_17399242_SNP T A 0.3265 64 132 0.2535 2.7441177004717643E-01
X_17399268_SNP T C 0.1888 37 159 0.2367 2.3542508072326529E-01
X_17399269_SNP T C 0.1837 36 160 0.1437 9.4166015082022936E-02
X_17399291_SNP T A 0.1231 24 171 0.8158 5.9090996971410981E-01
X_17399326_SNP T C 0.1327 26 170 0.9973 8.4490702870105860E-01
X_17399328_SNP A G 0.09548 19 180 0.667 5.7459780154995177E-01
X_17399492_SNP A G 0.1015 20 177 0.7633 3.9717550921401990E-01
X_17399501_SNP G A 0.09091 18 180 0.7412 7.4498468946795393E-01
X_17399601_SNP G A 0.06771 13 179 0.8783 5.1439302736427173E-01
X_17399753_SNP T A 0.08718 17 178 0.8431 5.8218119985361028E-01
X_17399772_SNP T A 0.1726 34 163 0.6095 3.4984212086801003E-01
X_17399774_SNP C A 0.1888 37 159 0.7741 5.0350134539331304E-01
X_17399782_SNP C T 0.1762 34 159 0.6679 4.0606184023856606E-01
X_17399842_SNP C G 0.08163 16 180 0.7124 5.1547751724123914E-01
X_17399852_INS AG A 0.1753 34 160 0.9704 6.2672597513022832E-01
X_17399863_SNP G T 0.1856 36 158 0.8326 6.0936687206114337E-01
X_17399871_SNP T C 0.224 43 149 0.7685 6.3774728069970843E-01
X_17399941_INS AA A 0.2296 45 151 0.9761 8.4931004385742703E-01
X_17399959_DEL G GAG 0.07692 15 180 0.6555 7.5043958138245337E-01
X_17400085_SNP C G 0.1692 33 162 0.7391 7.9918368350231572E-01
X_17400555_SNP A C 0.08673 17 179 0.6304 4.3584340992504256E-01
X_17400601_SNP C T 0.06566 13 185 0.9844 7.8793118281147956E-01
X_17401109_SNP T A 0.06091 12 185 0.2369 5.4897377005603865E-01
X_17401231_SNP T C 0.1134 22 172 0.9381 9.2936014908267195E-01
X_17401286_SNP A G 0.1263 25 173 0.8777 7.9473620358958152E-01
X_17401307_SNP A G 0.1218 24 173 0.8826 7.9976943830450276E-01
X_17401328_SNP G T 0.1263 25 173 0.8541 9.3265024952298359E-01
X_17401340_SNP C A 0.08122 16 181 0.9157 9.8065728878004665E-01
X_17401400_SNP C A 0.1465 29 169 0.7427 6.8448280929746308E-01
X_17401404_INS TGAATCGTA T 0.05612 11 185 0.6379 8.0269677943783457E-01
X_17401437_SNP T C 0.148 29 167 0.7446 6.7731932587887167E-01
X_17401456_SNP G T 0.1429 28 168 0.8831 7.9930757075572800E-01
X_17401460_SNP T C 0.06154 12 183 0.7552 8.9192187632545017E-01
X_17401468_SNP T G 0.06218 12 181 0.9293 9.8946774333026588E-01
X_17401525_SNP G A 0.05076 10 187 0.7416 5.1442548527073506E-01
X_17401526_SNP A G 0.1327 26 170 0.9472 9.4630168280296745E-01
X_17401530_SNP A G 0.1307 26 173 0.8866 8.9622563198234051E-01
X_17401548_SNP T G 0.1378 27 169 0.9725 9.7363943647642992E-01
X_17401603_SNP T C 0.07 14 186 0.7927 9.2423982742523580E-01
X_17401751_SNP A C 0.1457 29 170 0.7608 7.0732594761830048E-01
X_17401764_SNP T G 0.1333 26 169 0.7208 6.6644754542742257E-01
X_17401799_SNP C G 0.1407 28 171 0.7881 7.3703685110138428E-01
X_17401820_SNP T C 0.1333 26 169 0.9702 9.0512268418056296E-01
X_17401845_SNP A T 0.1276 25 171 0.833 8.0668429168450584E-01
X_17401867_SNP G A 0.1503 29 164 0.6378 5.8050185323097758E-01
X_17402063_INS CATAC C 0.1582 31 165 0.6275 5.7934607301510488E-01
X_17402065_SNP T C 0.1582 31 165 0.6275 5.7934607301510488E-01
X_17402075_SNP A G 0.1371 27 170 0.7372 7.8638919351671244E-01
X_17402098_SNP A G 0.1523 30 167 0.6579 6.1065002488606823E-01
X_17402107_SNP G A 0.1276 25 171 0.8384 9.2044158086393268E-01
X_17402137_SNP G T 0.1058 20 169 0.9417 9.5630803530260056E-01
X_17402151_SNP T C 0.1399 27 166 0.7442 7.9353882721377711E-01
X_17402187_SNP C T 0.1237 24 170 0.6582 6.9410881100886435E-01
X_17402188_SNP C G 0.1487 29 166 0.6784 5.9335816514684836E-01
X_17402280_SNP C T 0.1392 27 167 0.9364 9.6072126562432780E-01
X_17402298_SNP G A 0.1451 28 165 0.9194 8.9464735381843130E-01
X_17402422_SNP C T 0.1487 29 166 0.4428 4.3478854345681250E-01
X_17402434_SNP T C 0.05528 11 188 0.8287 8.6530461754531018E-01
X_17402540_SNP A G 0.08163 16 180 0.4363 3.6204553356815528E-01
X_17402560_SNP G C 0.08673 17 179 0.3709 3.6339747519352417E-01
X_17402563_SNP A G 0.1574 31 166 0.3857 3.6191175233695116E-01
X_17402677_SNP C T 0.1786 35 161 0.7183 7.0454859107576784E-01
X_17402980_SNP G A 0.05556 11 187 0.7123 7.7123911347156737E-01
X_17403042_SNP A C 0.1714 30 145 0.8112 8.1637808153306701E-01
X_17403043_SNP C T 0.1762 34 159 0.8656 9.3173281928774343E-01
X_17403094_SNP A G 0.05612 11 185 0.9542 8.1350684828550046E-01
X_17403123_SNP A G 0.2132 42 155 0.597 4.7847427883571103E-01
X_17403126_SNP A T 0.1566 31 167 0.5638 5.0695142620211620E-01
X_17403242_SNP G T 0.1558 31 168 0.5569 4.9981810400273496E-01
X_17403260_SNP G T 0.05528 11 188 0.8567 9.4807692569321578E-01
X_17403262_SNP C G 0.06 12 188 0.9095 9.8581991273324776E-01
X_17403268_SNP T G 0.1515 30 168 0.6587 6.3195952029078906E-01
X_17403307_SNP T C 0.1457 29 170 0.559 4.6339717248497103E-01
X_17403315_SNP T C 0.1465 29 169 0.566 4.6377236554075096E-01
X_17403322_SNP A T 0.125 25 175 0.7069 5.6222464484050694E-01
X_17403468_SNP T A 0.1117 22 175 0.7784 7.6391657120594925E-01
X_17403514_SNP A G 0.08081 16 182 0.8229 8.2337146738686862E-01
X_17403649_SNP T A 0.1888 37 159 0.3209 1.6660416208557949E-01
X_17403840_SNP A T 0.1156 23 176 0.7155 5.7223911355476853E-01
X_17404160_SNP A T 0.1939 38 158 0.5247 4.3928454613534917E-01
X_17404236_DEL A AA 0.06011 11 172 0.5471 7.4319933392768667E-01
X_17404296_SNP A G 0.09137 18 179 0.4168 3.4257733960693293E-01
X_17404321_SNP A T 0.07 14 186 0.6003 3.8248320095754307E-01
X_17404326_SNP A T 0.1582 31 165 0.7107 9.7124140910029322E-01
X_17404346_SNP G T 0.2256 44 151 0.348 3.5366379786337199E-01
X_17404367_INS TTA T 0.1989 37 149 0.2721 4.6630471138691687E-01
X_17404369_INS GTTTATTATAACTCT G 0.1405 26 159 0.367 6.7351481375819211E-01
X_17404452_SNP C A 0.132 26 171 0.8866 7.0479315437500811E-01
X_17404620_SNP G C 0.09794 19 175 0.9191 7.4655362322668861E-01
X_17404695_SNP T G 0.1066 21 176 0.6925 4.8693991116099400E-01
X_17404699_SNP A G 0.1066 21 176 0.711 5.0860674831507635E-01
X_17404700_SNP C A 0.1061 21 177 0.7656 5.6718814749058699E-01
X_17404706_SNP T G 0.1015 20 177 0.6205 7.2018137493720780E-01
X_17404710_SNP G A 0.09794 19 175 0.8602 6.3829846294193704E-01
X_17404716_INS TAGTAGATATGT T 0.0733 14 177 0.7071 8.9532160289208185E-01
X_17404785_SNP T A 0.06061 12 186 0.7741 4.9486166276630417E-01
X_17404913_SNP T A 0.05181 10 183 0.3499 1.7425577619522081E-01
X_17404938_SNP A C 0.0567 11 183 0.9175 6.3496170691444431E-01
X_17405190_SNP C A 0.06122 12 184 0.8001 4.9788911153756121E-01
X_17405458_SNP C T 0.132 26 171 0.08682 3.3678349597104185E-01
X_17405604_SNP G C 0.1378 27 169 0.5974 8.3715440263073226E-01
X_17405662_SNP C T 0.1429 28 168 0.2299 4.2546852097391019E-01
X_17405694_SNP T C 0.06566 13 185 0.5907 3.7184261327675139E-01
X_17405722_SNP A G 0.1667 33 165 0.1893 3.7796100077656991E-01
X_17405906_SNP G A 0.1276 25 171 0.05289 1.1326423936215446E-01
X_17405929_MNP CTG GGC 0.114 22 171 0.02913 1.2342596087441387E-02
X_17405933_MNP ATT CAC 0.114 22 171 0.02913 1.2342596087441387E-02
X_17405938_SNP A T 0.1364 27 171 0.05735 1.3058740090215548E-01
X_17405940_DEL T ACGAAA 0.1094 21 171 0.04412 1.9831404558320144E-02
X_17405947_SNP A G 0.132 26 171 0.1329 3.9878520294241049E-01
X_17405967_SNP A T 0.1313 26 172 0.07265 1.3836734570775855E-01
X_17406101_SNP G A 0.1443 28 166 0.01773 3.1229747922754816E-02
X_17406102_DEL A AA 0.1452 27 159 0.01442 9.9180110754493265E-03
X_17406337_SNP T C 0.05528 11 188 0.2282 2.6174441306240015E-01
X_17406348_SNP G T 0.202 40 158 0.00535 2.3996355710663185E-02
X_17406386_SNP C T 0.199 39 157 0.001361 7.9817078076349114E-03
X_17406438_SNP C G 0.05076 10 187 0.8036 5.7289488654835685E-01
X_17406444_SNP C G 0.06061 12 186 0.8097 5.3482547546903736E-01
X_17406481_SNP G A 0.2041 40 156 0.004844 2.1730452198823243E-02
X_17406555_SNP C T 0.1472 29 168 0.00101 3.4348163200136070E-03
X_17406558_SNP A G 0.2073 40 153 0.002464 1.1410607503740330E-02
X_17406738_SNP A G 0.08205 16 179 0.4069 4.5956025623816021E-01
X_17406826_INS AA A 0.1042 20 172 0.04727 1.2080652345958354E-01
X_17406842_SNP A G 0.1173 23 173 0.3493 6.6298600187699952E-01
X_17406949_SNP C G 0.05025 10 189 0.8028 5.0723651504234835E-01
X_17406953_SNP A T 0.055 11 189 0.7466 4.6416997480611455E-01
X_17407028_SNP C T 0.06061 12 186 0.4371 2.1486958065731077E-01
X_17407036_SNP A C 0.0582 11 178 0.7574 4.6722906946984155E-01
X_17407368_SNP C T 0.065 13 187 0.4822 1.7957627312311975E-01
X_17407492_SNP A G 0.05102 10 186 0.5636 2.1742109229309792E-01
X_17407587_SNP C T 0.05 10 190 0.737 3.7742129713094286E-01
X_17408261_SNP C G 0.0625 12 180 0.7017 2.9065776861180737E-01
X_17408462_SNP A G 0.05025 10 189 0.826 5.9706893054124976E-01
X_17408485_SNP G A 0.05076 10 187 0.7854 6.5064242334850997E-01
X_17408575_SNP C T 0.05076 10 187 0.9146 6.8671854086343653E-01
X_17408672_SNP T G 0.05 10 190 0.737 3.7742129713094286E-01
X_17408849_SNP T C 0.05 10 190 0.737 3.7742129713094286E-01
X_17408925_SNP A G 0.06 12 188 0.9183 4.3580768803676773E-01
X_17408956_SNP A G 0.0603 12 187 0.909 4.2975294392815855E-01
X_17410809_SNP T A 0.05528 11 188 0.5166 4.3945851629139387E-01
X_17410817_SNP A G 0.08629 17 180 0.6143 5.5333991094850588E-01
X_17410821_SNP C A 0.05528 11 188 0.5166 4.3945851629139387E-01
X_17410828_DEL A AA 0.05978 11 173 0.835 8.8268683754950561E-01
X_17410839_SNP A C 0.05528 11 188 0.4282 3.3617627884555168E-01
X_17410889_SNP T C 0.08163 16 180 0.6156 5.6197809320654024E-01
X_17410914_SNP A T 0.1667 33 165 0.7276 5.6935895074348397E-01
X_17410923_SNP C A 0.1624 32 165 0.8228 6.6639523520511601E-01
X_17410930_SNP A T 0.1658 33 166 0.7527 5.8671139696404628E-01
X_17410933_SNP G T 0.1667 33 165 0.7593 5.9636415516707431E-01
X_17410940_SNP A G 0.1667 33 165 0.7772 6.2644629807049768E-01
X_17410945_SNP A T 0.1407 28 171 0.6831 5.1859436643397427E-01
X_17410956_SNP A G 0.1616 32 166 0.5399 3.8625974286107934E-01
X_17411190_SNP T A 0.1582 31 165 0.1522 1.9225322551193957E-01
X_17411671_SNP C T 0.05584 11 186 0.8955 9.8260256708142124E-01
X_17411888_SNP T C 0.07576 15 183 0.8145 8.3804206765885758E-01
X_17411987_SNP A G 0.05051 10 188 0.6442 7.0206115492315768E-01
X_17412049_SNP C T 0.101 20 178 0.7113 7.8038267125147098E-01
X_17412232_SNP G C 0.06 12 188 0.04066 1.5288298681805663E-02
X_17412414_SNP T A 0.09091 18 180 0.8365 9.0064307257066767E-01
X_17412417_SNP C T 0.095 19 181 0.8831 9.5436434359033651E-01
X_17412430_SNP T A 0.09694 19 177 0.8747 9.6005677395774802E-01
X_17412466_SNP C A 0.08629 17 180 0.8068 8.0384163922607321E-01
X_17412545_SNP A G 0.07538 15 184 0.7897 8.5962566198123536E-01
X_17412584_SNP A C 0.1055 21 178 0.4616 5.9072950253424916E-01
X_17412608_SNP C A 0.09744 19 176 0.7477 8.9646674446651176E-01
X_17412749_SNP A T 0.08586 17 181 0.4074 4.1540588044885007E-01
X_17412935_SNP G A 0.1333 26 169 0.7541 8.5712067962411131E-01
X_17412971_SNP C G 0.1282 25 170 0.7659 6.7201205535035569E-01
X_17413527_SNP G T 0.08163 16 180 0.849 7.9132299609792256E-01
X_17413828_SNP C T 0.08586 17 181 0.1867 2.1454041159500481E-01
X_17414129_SNP C G 0.05025 10 189 0.2839 2.3045146994506027E-01
X_17414303_DEL G GTTCGATAGTGTCGG 0.05789 11 179 0.1791 2.0809093815646551E-01
X_17414422_SNP A C 0.08122 16 181 0.5627 4.9139742434872868E-01
X_17414443_SNP C A 0.08163 16 180 0.3176 1.8703650174339947E-01
X_17414604_SNP A G 0.08081 16 182 0.7705 9.6928302042348502E-01
X_17414687_SNP T C 0.4249 82 111 0.2487 3.5684026739995534E-01
X_17414775_SNP A G 0.0804 16 183 0.9045 9.6802299139743564E-01
X_17414777_SNP A T 0.08 16 184 0.8983 9.5853733093573834E-01
X_17415025_SNP G A 0.06566 13 185 0.8118 6.8243008153590745E-01
X_17415036_SNP T G 0.06522 12 172 0.5359 3.6530281939726283E-01
X_17415037_SNP G T 0.1676 31 154 0.8855 9.0354591278666407E-01
X_17415125_SNP A G 0.055 11 189 0.7505 8.1491985827434843E-01
X_17415243_SNP C T 0.05584 11 186 0.8215 8.3854734752152438E-01
X_17415297_SNP G A 0.06566 13 185 0.7868 8.7822553486413113E-01
X_17415330_SNP G C 0.06186 12 182 0.7326 8.5767115490980905E-01
X_17415352_SNP C T 0.08671 15 158 0.2429 1.1805715985563603E-01
X_17415354_SNP C T 0.07104 13 170 0.6622 7.5045120782518593E-01
X_17416175_SNP A C 0.06283 12 179 0.1933 1.6798794831063735E-01
X_17416253_SNP G A 0.07143 14 182 0.09273 5.4146134305583203E-02
X_17416262_SNP T C 0.07614 15 182 0.1324 6.7996976394499448E-02
X_17416310_SNP T A 0.07576 15 183 0.1178 7.9565978317482466E-02
X_17416531_SNP C T 0.07576 15 183 0.2078 1.1395890866324876E-01
X_17416893_SNP C T 0.1263 25 173 0.5106 3.2656552271963424E-01
X_17417962_SNP G A 0.1571 30 161 0.2047 3.9663047548761665E-01
X_17418013_SNP A G 0.1094 21 171 0.05599 8.1491599564794751E-02
X_17418107_INS AA A 0.107 20 167 0.2153 3.2143198438516662E-01
X_17418185_SNP C T 0.1082 21 173 0.05067 8.8338360686298634E-02
X_17418363_INS GCGGGGAAGTGCGG G 0.05759 11 180 0.9678 7.9377966240078779E-01
X_17418391_SNP G C 0.08808 17 176 0.234 1.7166365786300375E-01
X_17418392_SNP G A 0.08377 16 175 0.2785 1.9036511567634962E-01
X_17418524_SNP G C 0.07071 14 184 0.2501 1.5735746042136356E-01
X_17418525_SNP A G 0.08122 16 181 0.3431 2.2529135770700781E-01
X_17418548_DEL T TATGT 0.05641 11 184 0.3155 2.8622499773042187E-01
X_17418833_INS TT T 0.1897 33 141 0.6675 7.5704654228469082E-01
X_17419039_SNP C A 0.1231 24 171 0.6305 7.9161559874708043E-01
X_17419140_SNP G A 0.1061 21 177 0.3229 2.4887268710558730E-01
X_17419143_SNP G C 0.1061 21 177 0.3229 2.4887268710558730E-01
X_17419169_SNP C A 0.09794 19 175 0.6525 5.3583600709037360E-01
X_17419297_SNP G A 0.07216 14 180 0.6736 5.7865163981800438E-01
X_17419426_SNP T C 0.06533 13 186 0.9847 9.5933867907153425E-01
X_17420114_SNP T A 0.1457 29 170 0.04483 1.0606461666106570E-01
X_17420434_SNP A G 0.1771 34 158 0.9013 9.0329507518881014E-01
X_17422040_SNP A G 0.148 29 167 0.6803 7.4962231963337800E-01
X_17422207_SNP G T 0.1075 20 166 0.9567 9.1306322938903339E-01
X_17422217_SNP T C 0.1534 29 160 0.7549 8.8841970795975866E-01
X_17422729_SNP T A 0.08247 16 178 0.981 3.9019616467898677E-01
X_17423175_SNP G A 0.06701 13 181 0.8157 6.0553733612335203E-01
X_17423273_SNP A G 0.07487 14 173 0.6866 7.5612279104083246E-01
X_17423389_SNP G C 0.1658 32 161 0.8546 9.2351142458634528E-01
X_17423444_SNP T C 0.1152 22 169 0.1082 1.2221436703511646E-01
X_17424234_SNP C A 0.07386 13 163 0.179 2.6656696586247686E-01
X_17424987_SNP C G 0.05584 11 186 0.03214 1.6338961033049271E-01
X_17424992_SNP A T 0.06122 12 184 0.05005 2.1389326120718599E-01
X_17425034_SNP T A 0.09548 19 180 0.3135 7.7612225706393068E-01
X_17425037_SNP G T 0.05556 11 187 0.0176 1.1158278012469902E-01
X_17425052_SNP A C 0.09596 19 179 0.3048 7.7770631904547982E-01
X_17425260_SNP G A 0.07107 14 183 0.2778 1.0123684674960010E-01
X_17425331_SNP T C 0.07 14 186 0.1935 2.0056733572453800E-01
X_17425337_SNP C G 0.06599 13 184 0.2255 7.7600094496439218E-02
X_17425384_SNP G T 0.06122 12 184 0.318 9.9476757365990931E-02
X_17425713_DEL A AA 0.06011 11 172 0.516 4.5070885809567784E-01
X_17425862_SNP G A 0.07107 14 183 0.1916 1.9145558025505327E-01
X_17425884_SNP T A 0.08025 13 149 0.1764 2.1152963856151807E-01
X_17425893_SNP T G 0.06011 11 172 0.09169 5.2840491468016747E-02
X_17425934_SNP G A 0.1421 28 169 0.2411 2.5246081073004212E-01
X_17426089_SNP T G 0.1466 28 163 0.08941 8.7729492376153462E-02
X_17426135_SNP T G 0.1128 22 173 0.1523 3.3700725708824708E-01
X_17426140_SNP C T 0.1566 31 167 0.05353 6.0763462124599876E-02
X_17426147_SNP C T 0.1558 31 168 0.05419 6.3053209955594838E-02
X_17426165_SNP C G 0.2256 44 151 0.3605 2.6667704531855585E-01
X_17426175_SNP T C 0.3557 69 125 0.6898 8.5733000500332712E-01
X_17426184_SNP T C 0.2995 59 138 0.9321 6.8460077444162071E-01
X_17426197_SNP G A 0.2932 56 135 0.6755 4.6740096534543552E-01
X_17426216_SNP T C 0.399 77 116 0.4946 5.9941406406227449E-01
X_17426364_SNP C A 0.3125 60 132 0.6977 5.6455644672129501E-01
X_17426381_SNP G A 0.276 53 139 0.9085 8.7274546805283082E-01
X_17426399_INS CT C 0.3005 58 135 0.9405 8.9854571602435884E-01
X_17426405_SNP A C 0.3057 59 134 0.9408 7.7444429335498377E-01
X_17426414_SNP T A 0.3112 61 135 0.9005 7.3935364065012088E-01
X_17426420_SNP T G 0.3077 60 135 0.9197 7.5105104772408338E-01
X_17426500_SNP G C 0.3231 63 132 0.7398 5.3112037370845666E-01
X_17426515_SNP A T 0.2591 50 143 0.4165 3.3485908026494460E-01
X_17426526_SNP A T 0.2211 42 148 0.5835 5.5089468409685183E-01
X_17426570_SNP G T 0.2694 52 141 0.8513 7.9626433793450502E-01
X_17426678_SNP T G 0.1676 30 149 0.3952 4.3046025110967667E-01
X_17426680_SNP A G 0.1848 34 150 0.3093 4.4368800776032769E-01
X_17426682_SNP C G 0.1828 34 152 0.3533 5.2895624391539753E-01
X_17426683_SNP T C 0.1902 35 149 0.3966 5.6939214197194710E-01
X_17426691_SNP T C 0.3048 57 130 0.9507 8.2292530502461214E-01
X_17426702_SNP C A 0.3089 59 132 0.7725 5.2153843722248994E-01
X_17426723_SNP G A 0.2487 48 145 0.8101 8.7368166846370332E-01
X_17426749_SNP A C 0.1907 37 157 0.5454 8.0934233050601834E-01
X_17426801_SNP C G 0.199 39 157 0.6036 8.2282969539079220E-01
X_17426803_SNP T G 0.2092 41 155 0.701 9.7709779277913233E-01
X_17426820_SNP C G 0.1865 36 157 0.6322 8.7962886084015235E-01
X_17426918_SNP A G 0.1421 28 169 0.7058 6.9225963501868559E-01
X_17426972_SNP T C 0.07071 14 184 0.4523 3.7586629723703480E-01
X_17426984_SNP G T 0.2143 42 154 0.5702 3.8218687266370899E-01
X_17427194_SNP G T 0.3085 58 130 0.5048 9.7536750886332602E-01
X_17427521_SNP A T 0.3095 52 116 0.7033 7.8307600063068639E-01
X_17427523_SNP C A 0.3274 55 113 0.9518 8.6700098653141433E-01
X_17427525_SNP A C 0.2671 43 118 0.8415 9.8476009351399951E-01
X_17427533_SNP C T 0.324 58 121 0.5936 5.7647089300837606E-01
X_17427545_SNP G A 0.3476 65 122 0.6457 7.2851198186937838E-01
X_17427775_SNP T A 0.1094 21 171 0.9837 8.9383716864446250E-01
X_17427788_SNP T C 0.2969 57 135 0.7066 9.8626315454793079E-01
X_17427821_SNP C G 0.3231 63 132 0.8611 6.2490897007659507E-01
X_17427833_SNP T C 0.2835 55 139 0.6643 9.7992902468552634E-01
X_17427893_SNP A C 0.2751 52 137 0.5033 7.7580876352534922E-01
X_17427915_SNP G C 0.1579 30 160 0.8739 7.0810190442352683E-01
X_17427940_SNP G C 0.2419 45 141 0.6892 9.8539714198021677E-01
X_17427980_SNP C T 0.2268 44 150 0.1562 4.3919182608389795E-01
X_17428065_SNP A G 0.4197 81 112 0.0746 1.5159158605343537E-01
X_17428071_SNP G T 0.4167 80 112 0.09267 1.9539051410893860E-01
X_17428098_SNP G A 0.11 22 178 0.17 2.6380325099409219E-01
X_17428131_SNP G T 0.2423 47 147 0.5387 9.7961341606013896E-01
X_17428156_SNP A G 0.433 84 110 0.1917 3.5326205433797531E-01
X_17428164_SNP T C 0.08163 16 180 0.3722 6.2314452900754413E-01
X_17428292_SNP C T 0.2447 46 142 0.9398 6.4789601042774292E-01
X_17428420_INS GTTGTTGCTGCTGTTGCTG G 0.08046 14 160 0.9704 9.3068776844152024E-01
X_17428421_SNP T C 0.1117 22 175 0.7248 8.1727536475193374E-01
X_17428586_SNP G C 0.1557 26 141 0.3226 2.3481977761488160E-01
X_17428694_SNP G A 0.1005 20 179 0.9441 8.6255791516362468E-01
X_17428703_INS GGG AA 0.09045 18 181 0.9864 8.3604732551803551E-01
X_17428741_SNP T G 0.1633 32 164 0.698 8.0353531956255297E-01
X_17428745_SNP G A 0.2462 48 147 0.7107 6.9776342511879741E-01
X_17428834_SNP T C 0.1077 21 174 0.3622 4.1033481334432231E-01
X_17428981_SNP G T 0.148 29 167 0.9408 9.5575339719330443E-01
X_17429180_SNP A T 0.1543 29 159 0.6341 4.3946908817680408E-01
X_17429186_INS TT T 0.05181 10 183 0.3873 3.1454509978637302E-01
X_17429189_SNP A G 0.05128 10 185 0.5387 4.7351459705027421E-01
X_17429197_SNP A T 0.05128 10 185 0.5695 8.2716818828044580E-01
X_17429343_SNP C T 0.05051 10 188 0.4117 3.8434238739134219E-01
X_17429394_SNP T C 0.1869 37 161 0.5332 9.5163338267388509E-01
X_17429407_SNP C A 0.1827 36 161 0.507 9.1892551881169415E-01
X_17429418_DEL CA T 0.1937 37 154 0.5361 9.3269821961579757E-01
X_17429427_SNP T A 0.1869 37 161 0.5079 9.2275003752135831E-01
X_17429438_SNP A G 0.1837 36 160 0.4892 8.9046212382934975E-01
X_17429439_SNP G A 0.1859 37 162 0.529 9.4440396129813464E-01
X_17429451_SNP T A 0.1929 38 159 0.5214 9.4917451132794306E-01
X_17429460_SNP G T 0.191 38 161 0.5082 9.3045963121476027E-01
X_17429462_SNP T C 0.191 38 161 0.5082 9.3045963121476027E-01
X_17429466_SNP A G 0.191 38 161 0.5082 9.3045963121476027E-01
X_17429492_SNP G A 0.1818 36 162 0.5461 9.9096712350546501E-01
X_17429498_DEL CCGAAATAGAAAC C 0.1917 37 156 0.5115 9.3224876097205567E-01
X_17429538_SNP A G 0.1692 33 162 0.5637 6.8431970594709723E-01
X_17429606_SNP T C 0.2111 42 157 0.6126 8.0628648885614407E-01
X_17429647_SNP A T 0.05528 11 188 0.4892 7.4978665853540072E-01
X_17429991_INS AGA A 0.07254 14 179 0.211 2.6611144352799698E-01
X_17430015_SNP C T 0.1429 28 168 0.7722 8.4572429636037805E-01
X_17430201_SNP T C 0.0603 12 187 0.2924 2.0476168573374343E-01
X_17430379_SNP A G 0.07143 14 182 0.1977 9.2759728330907065E-02
X_17430384_SNP A G 0.07538 15 184 0.03133 6.1741886684693048E-02
X_17430389_SNP C A 0.08543 17 182 0.1983 1.0501244943180499E-01
X_17430437_SNP G A 0.08163 16 180 0.3506 5.1437688420824890E-01
X_17430445_SNP A C 0.07071 14 184 0.4762 6.8434248284754795E-01
X_17430452_SNP A G 0.08543 17 182 0.4514 3.9954274826800962E-01
X_17430838_SNP C G 0.1406 27 165 0.02703 5.1528613266678742E-02
X_17430843_SNP G T 0.1582 31 165 0.03637 6.0477322943029446E-02
X_17430849_SNP G A 0.148 29 167 0.02226 3.0462284979950967E-02
X_17430885_DEL A GC 0.2074 39 149 0.1845 3.2264655377206952E-01
X_17430917_SNP G T 0.1574 31 166 0.0339 5.6918791031667748E-02
X_17430938_DEL A AAATATTTTCATAAATATCTTTTCGTTGTTA 0.1295 25 168 0.0127 2.2558629846434718E-02
X_17430958_SNP G T 0.08537 14 150 0.6885 8.2753938161443652E-01
X_17430993_SNP C T 0.148 29 167 0.05103 9.6589845864082147E-02
X_17431094_SNP T A 0.05556 11 187 0.8297 8.3568232255676256E-01
X_17431105_SNP T A 0.2474 48 146 0.0001033 3.4076725175457678E-04
X_17431130_SNP G A 0.3825 70 113 0.02784 2.8132105471076495E-02
X_17431205_SNP A T 0.08629 17 180 0.3292 6.3460642685434765E-01
X_17431360_SNP C T 0.06218 12 181 0.8581 8.8210667572450219E-01
X_17431384_SNP T A 0.3179 62 133 0.6468 2.1009232236705977E-01
X_17431396_SNP A G 0.349 67 125 0.7316 3.3138342508887864E-01
X_17431414_DEL T TA 0.2842 54 136 0.7662 4.0512060281429596E-01
X_17431438_SNP C A 0.3041 59 135 0.6379 2.4918727235410743E-01
X_17431439_SNP C A 0.288 55 136 0.5705 2.0494249409959864E-01
X_17431466_DEL A ATATTA 0.07653 15 181 0.3267 5.8942686299314606E-01
X_17431467_SNP C T 0.2514 45 134 0.3656 2.1519440613957252E-01
X_17431499_SNP C T 0.1846 36 159 0.2286 2.6791856765103206E-01
X_17431506_SNP A T 0.07772 15 178 0.2928 5.6354747465793764E-01
X_17431540_SNP T G 0.07179 14 181 0.2348 4.0829018099147074E-01
X_17431549_SNP T G 0.06667 13 182 0.2276 3.7696398071657800E-01
X_17431645_SNP C G 0.3264 63 130 0.2334 2.9762137504947284E-01
X_17431654_SNP T G 0.2437 48 149 0.5028 4.9916702730605322E-01
X_17431714_SNP G C 0.2798 54 139 0.5917 4.4600148312859134E-01
X_17431869_DEL C CC 0.09195 16 158 0.886 9.6117714625403616E-01
X_17432008_SNP T C 0.178 34 157 0.3574 3.1847070512379205E-01
X_17432017_SNP C T 0.25 48 144 0.4826 8.2035638916503584E-01
X_17432030_SNP A C 0.2769 54 141 0.2429 4.9168180990524113E-01
X_17432147_SNP T C 0.1809 36 163 0.3313 3.7676185499555026E-01
X_17432181_SNP A T 0.1658 33 166 0.4694 5.7066430899353171E-01
X_17432192_SNP A C 0.1768 35 163 0.4202 5.2274366976857589E-01
X_17432206_SNP T A 0.1735 34 162 0.2995 3.7848000824113126E-01
X_17432208_SNP A T 0.1795 35 160 0.3889 4.5651123423479734E-01
X_17432459_SNP G A 0.1313 26 172 0.1555 1.3538375626746713E-01
X_17432590_SNP G C 0.3297 60 122 0.2919 2.6531545364279796E-01
X_17432730_SNP G A 0.3651 69 120 0.9089 6.0588723741430184E-01
X_17432775_SNP A T 0.2249 38 131 0.209 5.8288823031295144E-02
X_17432807_SNP A T 0.1444 27 160 0.978 6.4129724149777023E-01
X_17432862_SNP G C 0.08163 16 180 0.4291 6.4757549106006773E-01
X_17432908_SNP C G 0.05528 11 188 0.06361 5.1095916225977020E-02
X_17433043_DEL AA A 0.2222 40 140 0.7721 6.6783039381286469E-01
X_17433046_SNP C G 0.2629 51 143 0.8735 9.8499239592406096E-01
X_17433085_SNP T A 0.2234 42 146 0.9059 8.2346429676077626E-01
X_17433105_SNP C A 0.2356 45 146 0.5769 8.4430233299821689E-01
X_17433125_SNP A G 0.2917 56 136 0.8465 6.5575888341309352E-01
X_17433215_SNP A T 0.1582 31 165 0.4845 2.5511868292743989E-01
X_17433216_SNP A C 0.1323 25 164 0.5657 3.5199795022706359E-01
X_17433232_SNP T A 0.1406 27 165 0.4217 2.7940001215315202E-01
X_17433254_SNP G T 0.1907 37 157 0.8705 5.8116626372243307E-01
X_17433324_INS C CCTCC 0.1323 25 164 0.7605 5.3012026986248273E-01
X_17433327_INS T TGAGTGTGGACTTTATTTTCTC 0.1474 28 162 0.6218 4.4753281222141805E-01
X_17433336_SNP A T 0.1436 27 161 0.9805 9.0189027131311894E-01
X_17433337_SNP G A 0.1613 30 156 0.7124 5.2806062833770673E-01
X_17433491_SNP A G 0.2211 44 155 0.9864 8.2840942285752872E-01
X_17433535_SNP G C 0.1786 35 161 0.9846 9.5296971248438145E-01
X_17433553_MNP AAA TCT 0.05641 11 184 0.3137 2.5430448673190154E-01
X_17433596_SNP A C 0.1846 36 159 0.998 9.5123385595793797E-01
X_17433746_SNP C T 0.1282 25 170 0.4568 4.4682352746294951E-01
X_17433852_SNP T C 0.1381 25 156 0.7443 9.6876986393511499E-01
X_17433867_SNP T G 0.05556 11 187 0.1094 8.2344053735269832E-02
X_17434088_SNP T G 0.1218 24 173 0.9357 9.2509442999526725E-01
X_17434233_SNP A G 0.05729 11 181 0.7668 9.9280941271625556E-01
X_17434239_SNP T G 0.06283 12 179 0.6672 8.5456090303644494E-01
X_17434394_SNP A T 0.266 50 138 0.3393 4.3456478571848656E-01
X_17434422_SNP T A 0.06633 13 183 0.9302 7.3298326211488463E-01
X_17434469_SNP A G 0.06633 13 183 0.7835 9.5250758072582131E-01
X_17434472_SNP C G 0.06154 12 183 0.7641 9.5011402134451717E-01
X_17434493_SNP T C 0.08543 17 182 0.2813 4.0290854606224791E-01
X_17434522_SNP C T 0.08122 16 181 0.1574 2.7296028129101890E-01
X_17434574_SNP C T 0.06383 12 176 0.06992 2.0190823415097248E-01
X_17434674_DEL A AAA 0.06122 12 184 0.9527 8.5672132673514101E-01
X_17434759_SNP T C 0.0804 16 183 0.147 2.6019302995314353E-01
X_17435133_SNP T A 0.08586 17 181 0.4897 5.7365971595580989E-01
X_17435166_DEL T TTTTT 0.05699 11 182 0.572 7.4116734235461046E-01
X_17435566_DEL G GCGG 0.1989 37 149 0.7187 5.6166705050043864E-01
X_17435586_SNP C A 0.2042 39 152 0.4126 3.2561465717021276E-01
X_17435965_SNP G A 0.07071 14 184 0.4837 2.6183998012873411E-01
X_17435967_SNP T C 0.07071 14 184 0.4837 2.6183998012873411E-01
X_17435968_SNP C T 0.07071 14 184 0.4837 2.6183998012873411E-01
X_17436022_SNP A T 0.1795 35 160 0.2103 1.8172415152700694E-01
X_17436115_SNP C A 0.1061 21 177 0.1676 1.8919202537124657E-01
X_17436270_DEL C CAA 0.1458 28 164 0.3752 4.6297221621541362E-01
X_17436285_SNP G C 0.1684 33 163 0.3098 2.6016918190461513E-01
X_17436298_SNP A T 0.1684 33 163 0.2454 2.2096118286984112E-01
X_17436299_SNP T C 0.205 33 128 0.1921 1.2208215332674155E-01
X_17436325_SNP T A 0.1717 34 164 0.2725 2.1489713449978876E-01
X_17436366_SNP G A 0.3434 68 130 0.08569 2.3747599763753121E-02
X_17436442_DEL A ACACACA 0.1703 31 151 0.558 3.8482342991409624E-01
X_17436838_SNP A C 0.07653 15 181 0.8713 4.9505911027368399E-01
X_17436914_SNP A G 0.07538 15 184 0.665 5.4903752819214879E-01
X_17436985_SNP A G 0.07 14 186 0.172 2.4940218643050283E-01
X_17437263_SNP G A 0.2041 40 156 0.7448 9.2099551820390069E-01
X_17437561_SNP C A 0.06566 13 185 0.9041 8.5005899521029460E-01
X_17437577_SNP A T 0.392 78 121 0.2168 1.1646540748937506E-01
X_17437626_SNP T C 0.06566 13 185 0.7618 6.9567923196819192E-01
X_17437636_SNP C G 0.4286 84 112 0.8489 7.8344445715418065E-01
X_17437948_DEL T TACGATG 0.1543 29 159 0.2628 1.9674479532014055E-01
X_17438158_SNP A G 0.4103 80 115 0.3209 2.8929415476837705E-01
X_17438164_DEL A AC 0.3949 77 118 0.04744 3.8631662638573441E-02
X_17438181_SNP A T 0.4162 82 115 0.3028 2.5751949702286903E-01
X_17438184_INS AA T 0.4133 81 115 0.3335 2.7806561211622660E-01
X_17438230_SNP T C 0.4082 80 116 0.2697 2.4923758242947291E-01
X_17438236_SNP C G 0.4643 78 90 0.1402 1.9150528189077587E-01
X_17438553_SNP T C 0.2769 54 141 0.4085 5.1142464595186932E-01
X_17438562_SNP C A 0.2165 42 152 0.988 9.1477988383544695E-01
X_17438568_SNP C A 0.4632 88 102 0.6266 7.2051614643336548E-01
X_17438595_SNP A G 0.4819 93 100 0.8059 7.8834772442068135E-01
X_17438599_SNP A C 0.2081 41 156 0.7447 5.1496417938711092E-01
X_17438623_SNP G T 0.2132 42 155 0.8425 7.6190197676620730E-01
X_17438630_SNP T C 0.2211 44 155 0.7752 7.4664585883672507E-01
X_17438637_SNP T C 0.3655 72 125 0.529 6.1269883290444160E-01
X_17438655_SNP A G 0.1414 28 170 0.2268 2.7816579808804687E-01
X_17438657_SNP A G 0.2211 44 155 0.7446 7.1535367005945716E-01
X_17438659_SNP C T 0.1407 28 171 0.221 2.7020447390627533E-01
X_17438660_SNP T A 0.1414 28 170 0.2268 2.7816579808804687E-01
X_17438663_INS T TAACA 0.1327 26 170 0.4004 4.6098158491516394E-01
X_17438701_SNP A G 0.1186 23 171 0.2102 6.8557641969346717E-02
X_17438702_SNP A C 0.05025 10 189 0.784 9.4981677860381386E-01
X_17439088_DEL TAAATAAAAATAGCGAGGCACCTAAGCAGC T 0.4536 83 100 0.8922 8.5527507375301881E-01
X_17439400_DEL A AA 0.4335 75 98 0.9792 7.8544680786482546E-01
X_17439464_INS TT T 0.3556 64 116 0.2955 2.9115854656181428E-01
X_17439800_SNP C G 0.474 91 101 0.77 9.1219878095148965E-01
X_17439818_SNP C T 0.3757 71 118 0.8 7.0965001204413580E-01
X_17439825_SNP T G 0.3918 76 118 0.7352 8.8141046620968799E-01
X_17439826_SNP T A 0.3906 75 117 0.769 9.3495654313703735E-01
X_17439868_SNP G A 0.3737 71 119 0.7154 6.6723766962641373E-01
X_17440005_SNP A G 0.2169 41 148 0.4691 2.7651479691000491E-01
X_17440050_SNP G T 0.2202 37 131 0.5913 5.9452066822637462E-01
X_17440095_SNP A C 0.1383 26 162 0.2565 1.9925566166076547E-01
X_17440306_SNP C T 0.2473 45 137 0.7351 7.9193799554354727E-01
X_17440479_SNP A G 0.05076 10 187 0.965 9.4872760760863262E-01
X_17440721_SNP T C 0.2865 55 137 0.1564 1.4873444173106454E-01
X_17440735_SNP G A 0.1939 38 158 0.5829 5.9007032830421724E-01
X_17440822_SNP T C 0.1846 36 159 0.1243 1.8000823539989730E-01
X_17440837_INS A AA 0.3006 52 121 0.08074 7.6948857600996207E-02
X_17440839_SNP A G 0.1777 35 162 0.08635 9.2177859825300579E-02
X_17440893_SNP A C 0.1846 36 159 0.06942 6.1340626672873252E-02
X_17440898_SNP A T 0.1878 37 160 0.07977 1.0150064156938887E-01
X_17440905_SNP A C 0.1818 36 162 0.08649 1.1417616515471229E-01
X_17440908_SNP T C 0.1827 36 161 0.08374 1.1037198978185847E-01
X_17440926_DEL GTCT A 0.1919 38 160 0.1241 1.4014468101020927E-01
X_17440937_SNP A C 0.1846 36 159 0.1784 1.7423825115436387E-01
X_17440995_SNP A T 0.1865 36 157 0.1159 1.3870131562317756E-01
X_17441017_SNP G A 0.1905 36 153 0.1052 1.0593136600796671E-01
X_17441018_SNP A G 0.1895 36 154 0.1082 1.0612583000415388E-01
X_17441024_SNP C T 0.3141 60 131 0.6488 6.8633980477944279E-01
X_17441154_SNP T G 0.2448 47 145 0.6318 5.9256980658736003E-01
X_17441199_SNP C T 0.3179 62 133 0.9549 9.7551570077200012E-01
X_17441395_SNP G T 0.2041 40 156 0.5568 4.0915287336060790E-01
X_17441430_SNP A T 0.2071 41 157 0.5192 4.4937134836374659E-01
X_17441493_SNP C G 0.1786 35 161 0.08684 1.0292993583414256E-01
X_17441635_SNP G C 0.1071 21 175 0.4372 3.8198848464118396E-01
X_17441686_SNP A G 0.4769 93 102 0.2675 1.9394760550426760E-01
X_17441775_INS TG T 0.4368 83 107 0.2129 1.4390669169979919E-01
X_17441777_SNP T A 0.4531 87 105 0.2309 1.6890107044181313E-01
X_17441780_SNP C A 0.4513 88 107 0.2154 1.5154474432484721E-01
X_17441792_SNP T A 0.4368 83 107 0.2818 2.0135795448779048E-01
X_17441810_SNP T C 0.4536 88 106 0.2459 1.7526198942928795E-01
X_17441913_SNP T G 0.4615 90 105 0.9339 8.1530598667521270E-01
X_17441927_SNP G A 0.09045 18 181 0.4637 3.1961470727706331E-01
X_17441939_SNP A G 0.4643 91 105 0.2551 1.9240937771237843E-01
X_17441949_SNP G A 0.456 88 105 0.2448 1.9778845798110956E-01
X_17441974_SNP A G 0.3568 71 128 0.4656 4.8083814187134499E-01
X_17442121_SNP T C 0.2613 52 147 0.9494 8.9320680323864898E-01
X_17442267_SNP A G 0.2474 48 146 0.932 9.2876416176502463E-01
X_17442301_SNP T C 0.4309 81 107 0.9064 8.6042363063661376E-01
X_17442304_INS C CC 0.4293 79 105 0.6625 8.2113362688218139E-01
X_17442538_SNP T C 0.05641 11 184 0.9935 9.8570778773125212E-01
X_17442578_INS TTT T 0.3855 69 110 0.916 7.4990409648424050E-01
X_17442582_SNP A G 0.441 86 109 0.7997 9.3798887864779823E-01
X_17442656_SNP G C 0.4221 84 115 0.9238 8.6701189771486797E-01
X_17442666_DEL T TAGCATGGTCATTTTTA 0.0603 12 187 0.0671 8.8469924767083041E-02
X_17442686_SNP G A 0.06566 13 185 0.1204 1.7498490534365618E-01
X_17442687_SNP C T 0.06061 12 186 0.06773 8.7948757897416407E-02
X_17442688_SNP C G 0.4264 84 113 0.4441 6.3591034958554893E-01
X_17442689_SNP T G 0.4641 84 97 0.6387 8.9568623541032566E-01
X_17442691_MNP TGC ATA 0.06533 13 186 0.1189 1.7396543459788205E-01
X_17442735_SNP T A 0.4479 86 106 0.8193 9.8294813265387981E-01
X_17442773_SNP C A 0.399 77 116 0.6871 7.0060255599027221E-01
X_17442796_INS TTTCATGAGGTATGCGGCCT T 0.4093 79 114 0.5268 4.3674091927365355E-01
X_17442805_SNP C A 0.4205 82 113 0.6708 5.2114748422223256E-01
X_17442831_SNP C T 0.4112 81 116 0.6432 5.9088273596655672E-01
X_17442858_SNP G T 0.4249 82 111 0.6251 5.7007243722456291E-01
X_17442881_INS TT T 0.418 79 110 0.7124 6.6395330870836000E-01
X_17442888_SNP C T 0.4188 80 111 0.6253 7.3381844945257901E-01
X_17443148_SNP T A 0.102 20 176 0.1663 7.8076173034677038E-02
X_17443380_DEL T TGCAGCCGGAGCTGGACCATCT 0.1495 29 165 0.9602 9.7747625468042831E-01
X_17443513_SNP T G 0.148 29 167 0.7696 6.8437088585787831E-01
X_17443554_SNP G A 0.1378 27 169 0.1976 2.8363256051431862E-01
X_17443626_SNP A G 0.1327 26 170 0.6387 4.6596987792471245E-01
X_17443639_SNP A G 0.1414 27 164 0.6169 4.3682714219147156E-01
X_17443667_SNP A G 0.1371 27 170 0.4982 3.4365294686991155E-01
X_17443683_SNP A T 0.1333 26 169 0.7968 6.0771297128419044E-01
X_17443706_SNP T A 0.2974 58 137 0.3232 2.4461549725360021E-01
X_17443707_SNP T C 0.1385 27 168 0.8006 8.2845578586515545E-01
X_17443719_SNP A G 0.1414 28 170 0.5606 5.6249066730794106E-01
X_17443724_SNP A T 0.1457 29 170 0.5381 5.6673939476652491E-01
X_17443733_SNP G A 0.1378 27 169 0.7173 7.7486051629734420E-01
X_17443754_SNP C T 0.4462 87 108 0.5659 4.0299830736136499E-01
X_17443899_SNP A C 0.3005 58 135 0.2716 1.8237319411531527E-01
X_17443908_INS CACCCC C 0.1257 23 160 0.9466 9.6852260843192317E-01
X_17443954_DEL A ACAATAA 0.08377 16 175 0.5405 3.9450336538660991E-01
X_17444110_SNP T C 0.1231 24 171 0.7622 7.6643802766948566E-01
X_17444134_SNP A G 0.1269 25 172 0.229 2.5826489028330735E-01
X_17444137_SNP A G 0.1231 24 171 0.3525 4.2817631870616268E-01
X_17444156_SNP T G 0.1224 24 172 0.2023 2.4301394016399314E-01
X_17444179_SNP C T 0.1231 24 171 0.2956 3.7138397762965913E-01
X_17444180_SNP A T 0.4293 82 109 0.1984 1.7783844499672707E-01
X_17444197_SNP C T 0.4416 87 110 0.2616 2.6961510504986907E-01
X_17444198_SNP T A 0.4388 86 110 0.2389 2.2143932717100778E-01
X_17444235_SNP G A 0.1289 25 169 0.2375 2.6446727480196286E-01
X_17444262_SNP C T 0.1179 23 172 0.2849 3.3831385142681603E-01
X_17444411_SNP G A 0.05128 10 185 0.5459 6.3999683050930467E-01
X_17444469_SNP T A 0.4184 82 114 0.1225 1.9119562145469726E-01
X_17444519_SNP T G 0.1168 23 174 0.2387 3.5422004111079364E-01
X_17444573_SNP T C 0.1231 24 171 0.309 4.2253721835748304E-01
X_17444609_SNP A T 0.08718 17 178 0.3831 3.9408597603489015E-01
X_17444649_SNP T A 0.1015 20 177 0.1467 2.3597986223847611E-01
X_17444655_SNP A T 0.1061 21 177 0.15 2.3710769861379233E-01
X_17444656_SNP A G 0.09744 19 176 0.08866 1.2271744671550322E-01
X_17444758_SNP A C 0.05405 10 175 0.4059 2.1456101694253837E-01
X_17444765_SNP A T 0.07812 15 177 0.6253 6.9159254782465607E-01
X_17444898_SNP T C 0.07107 14 183 0.02785 2.2483262606618509E-02
X_17444937_SNP T C 0.202 40 158 0.4628 6.6354948134278569E-01
X_17444938_SNP C G 0.206 41 158 0.393 5.3856015823077341E-01
X_17445038_SNP G A 0.1269 25 172 0.846 6.5916237422898261E-01
X_17445092_SNP T C 0.1237 24 170 0.1437 1.7970706528858549E-01
X_17445121_SNP T C 0.1173 23 173 0.0637 4.7873503764021219E-02
X_17445135_SNP C G 0.1263 25 173 0.04953 4.5430382786590534E-02
X_17445145_SNP G A 0.1231 24 171 0.0764 8.9183026926874631E-02
X_17445185_SNP T A 0.1269 25 172 0.05534 5.0572405251931719E-02
X_17445209_SNP A C 0.1179 23 172 0.1722 1.8012227352513543E-01
X_17445221_SNP T A 0.2143 36 132 0.2579 2.5454549967545692E-01
X_17445222_SNP A C 0.2105 36 135 0.2404 1.7182304320899433E-01
X_17445223_SNP C A 0.05294 9 161 0.5874 6.1337371326457257E-01
X_17445230_DEL TT T 0.1697 28 137 0.08448 3.6916773951737231E-02
X_17445233_SNP G T 0.1186 23 171 0.03894 4.2928653722067521E-02
X_17445239_SNP A C 0.07 14 186 0.4724 4.2037757917336216E-01
X_17445494_SNP G T 0.1616 32 166 0.06741 1.2563650085465228E-01
X_17445560_INS C CGTC 0.173 32 153 0.0147 1.2199273913629754E-02
X_17445597_DEL CGGCTTC C 0.4045 72 106 0.09539 1.6868957846995425E-01
X_17445650_SNP T A 0.1538 30 165 0.04795 9.0692473359846759E-02
X_17446493_INS GGGGGCGG G 0.4362 82 106 0.745 8.2414157332235971E-01
X_17446945_DEL T TACAT 0.3491 59 110 0.9325 7.5185349367863097E-01
X_17448030_SNP G A 0.4171 78 109 0.9514 9.0343972308543496E-01
X_17448393_SNP A C 0.4227 82 112 0.5277 7.6561265811886081E-01
X_17448480_MNP TCC AGA 0.2344 45 147 0.2498 2.4054148080941140E-01
X_17448484_DEL TTT CAAAG 0.2222 42 147 0.3053 2.4054002874825942E-01
X_17448561_SNP A T 0.09375 18 174 0.5953 7.4003265351429703E-01
X_17448563_SNP T C 0.3016 57 132 0.9929 6.7672100290269210E-01
X_17448572_SNP G A 0.1168 23 174 0.3557 1.7599025019780601E-01
X_17448574_SNP A G 0.4421 84 106 0.7502 3.9062931170170534E-01
X_17448576_SNP G A 0.3179 62 133 0.7615 9.1681383819372153E-01
X_17448591_SNP C A 0.3198 63 134 0.7681 9.5272065737504019E-01
X_17448593_SNP A T 0.3179 62 133 0.9216 9.3419608130441978E-01
X_17448596_SNP A G 0.3182 63 135 0.5939 7.3538951742107272E-01
X_17448631_SNP G A 0.4197 81 112 0.8239 8.0152423722670829E-01
X_17448636_SNP C T 0.08718 17 178 0.4577 2.8868228040563293E-01
X_17448637_SNP A G 0.3147 62 135 0.5083 6.5975383898981577E-01
X_17448676_SNP T C 0.3214 63 133 0.6156 7.3655642522890075E-01
X_17448708_SNP T C 0.291 55 134 0.6425 8.6222271882295920E-01
X_17448725_SNP T A 0.2717 50 134 0.7403 9.6115216258137959E-01
X_17448735_SNP G T 0.2652 48 133 0.7599 9.4883889065618909E-01
X_17448741_SNP A G 0.2597 47 134 0.5878 8.4927758400160691E-01
X_17448754_SNP T A 0.3048 57 130 0.5093 7.8636324650629952E-01
X_17448759_SNP A T 0.3085 58 130 0.5024 8.0973270769251249E-01
X_17448765_SNP G A 0.3125 60 132 0.5202 7.7043780029829612E-01
X_17448780_SNP T C 0.2732 53 141 0.3553 4.2737566112990111E-01
X_17448837_SNP C G 0.4086 76 110 0.9971 8.8960254921702098E-01
X_17448979_SNP T C 0.1316 25 165 0.313 2.1048559674293332E-01
X_17449070_SNP A G 0.1282 25 170 0.3472 2.3392714532725067E-01
X_17449071_SNP G A 0.373 69 116 0.7868 6.3263236262171063E-01
X_17449072_SNP A G 0.05641 11 184 0.01896 2.3703508690606362E-02
X_17449288_SNP G C 0.3969 77 117 0.3123 3.7211388288402070E-01
X_17449396_SNP G A 0.065 13 187 0.5033 5.3340617876486118E-01
X_17449403_SNP A G 0.0603 12 187 0.4265 2.1490492934268668E-01
X_17449406_SNP G A 0.05051 10 188 0.05508 9.1327282918206132E-02
X_17449424_SNP T C 0.08122 16 181 0.7907 8.3698010203934436E-01
X_17449479_SNP A C 0.4301 83 110 0.9583 9.9001109453472658E-01
X_17449540_SNP T C 0.4205 82 113 0.2511 3.0671997779850657E-01
X_17449616_SNP T C 0.07107 14 183 0.001841 1.7849446619465895E-03
X_17449882_SNP T C 0.2902 56 137 0.8265 9.6290909200351005E-01
X_17449884_INS TCCTT T 0.2604 50 142 0.1137 9.7627801637141687E-02
X_17449895_SNP A G 0.298 59 139 0.7148 7.8273659573766896E-01
X_17449903_SNP A C 0.2938 57 137 0.8067 8.5919507353182323E-01
X_17449995_SNP T G 0.3093 60 134 0.7518 9.3409914667223171E-01
X_17450055_SNP G T 0.3969 77 117 0.6177 8.0244110868376461E-01
X_17450078_SNP C G 0.4051 79 116 0.8009 8.5750742864333862E-01
X_17450082_SNP C T 0.4041 78 115 0.7128 9.4062175983474672E-01
X_17450132_SNP C T 0.328 62 127 0.3702 3.6383704431259767E-01
X_17450183_SNP A T 0.1385 27 168 0.4988 4.2609674790070096E-01
X_17450235_SNP T G 0.3316 65 131 0.5007 5.6093420672956973E-01
X_17450242_SNP G T 0.3403 65 126 0.4881 5.6239098966775791E-01
X_17450346_SNP A G 0.1582 31 165 0.7555 4.8783738590916237E-01
X_17450374_SNP T A 0.3187 58 124 0.2263 2.7631970108901016E-01
X_17450399_SNP A G 0.3279 60 123 0.1748 1.9060763781585066E-01
X_17450429_DEL T TA 0.1658 32 161 0.1805 2.3717124978363291E-01
X_17450435_SNP A G 0.1728 33 158 0.1613 2.5924995488892810E-01
X_17450437_SNP A T 0.3298 62 126 0.2855 3.9631871617969971E-01
X_17450515_SNP A T 0.3579 68 122 0.3143 3.8415468144519871E-01
X_17450524_MNP TTG AAA 0.3846 75 120 0.4847 4.6825726742156837E-01
X_17450568_SNP A T 0.3626 66 116 0.5356 6.4469846370768702E-01
X_17450570_SNP C T 0.375 72 120 0.5096 5.2923099978594990E-01
X_17450592_SNP C G 0.1071 21 175 0.6205 6.3706360562986752E-01
X_17450657_SNP T G 0.1385 27 168 0.7769 9.9274513048630875E-01
X_17450790_INS GGG G 0.08718 17 178 0.0642 4.5712781675473962E-02
X_17450795_SNP G A 0.1036 20 173 0.115 9.3109219767343654E-02
X_17450796_DEL G GGAGGGTGT 0.06842 13 177 0.8784 9.4929492157082584E-01
X_17450798_SNP G A 0.05172 9 165 0.8959 8.2687590006110523E-01
X_17450860_SNP T G 0.05 10 190 0.5537 5.2502805623395665E-01
X_17450882_SNP C T 0.1684 33 163 0.2225 1.9544319250300224E-01
X_17450888_SNP A G 0.1082 21 173 0.1287 1.1044581615795634E-01
X_17450889_SNP T A 0.1066 21 176 0.9644 7.8004559809468088E-01
X_17451485_SNP A C 0.05612 11 185 0.775 8.9584945839624686E-01
X_17451624_SNP C G 0.1538 30 165 0.2645 2.8762885250728831E-01
X_17451633_SNP G T 0.1615 31 161 0.1835 1.8611589064452760E-01
X_17451645_SNP G A 0.1554 30 163 0.1532 1.6760865368001754E-01
X_17451661_SNP A G 0.178 34 157 0.2732 3.9104404288144268E-01
X_17451697_DEL G TGCCCACAAA 0.1071 21 175 0.09532 9.3305568961019825E-02
X_17451708_DEL A AAT 0.1117 22 175 0.09616 9.4925545909877340E-02
X_17451714_SNP G A 0.1538 30 165 0.1621 1.8001679882609334E-01
X_17451716_SNP C T 0.1071 21 175 0.0766 7.8719488032065951E-02
X_17451729_SNP A T 0.1162 23 175 0.07777 5.8255849531634853E-02
X_17451734_SNP C T 0.1117 22 175 0.04819 3.3557046016578572E-02
X_17451746_SNP A G 0.1218 24 173 0.08852 6.1645013619444820E-02
X_17451747_SNP C A 0.1122 22 174 0.1017 6.4767481737000032E-02
X_17451752_INS AAAAAGGAA A 0.1077 21 174 0.09606 8.4073983374057693E-02
X_17451775_SNP T A 0.1122 22 174 0.087 8.8200561665441879E-02
X_17451776_SNP C T 0.1077 21 174 0.05467 5.2491976121203661E-02
X_17451784_SNP A G 0.05 10 190 0.8224 7.1243746769651972E-01
X_17451801_SNP A T 0.159 31 164 0.2627 2.6178321002980964E-01
X_17451803_SNP G C 0.159 31 164 0.3302 3.5431833860983242E-01
X_17451899_SNP A G 0.1744 34 161 0.0657 4.5039575095611940E-02
X_17451947_SNP T C 0.09596 19 179 0.3636 3.7602507719302958E-01
X_17452076_SNP T C 0.1061 21 177 0.07931 5.6104452282082599E-02
X_17452101_SNP G A 0.1061 21 177 0.05896 4.2738764694506423E-02
X_17452135_SNP G C 0.1684 33 163 0.5083 4.2708392369693238E-01
X_17452143_SNP G A 0.1061 21 177 0.7052 5.0959580968325924E-01
X_17452155_SNP G A 0.1015 20 177 0.1121 9.3768088979506947E-02
X_17452161_SNP C T 0.1111 22 176 0.0761 5.3592843508334119E-02
X_17452238_SNP T C 0.0625 12 180 0.3784 2.6069908481187620E-01
X_17452242_SNP A G 0.1693 32 157 0.3912 3.5824845617734880E-01
X_17452243_SNP C T 0.09626 18 169 0.0421 3.7269404636068870E-02
X_17452260_INS TT T 0.107 20 167 0.0903 8.3009465050127990E-02
X_17452268_SNP A C 0.1105 21 169 0.06739 4.5355626533356258E-02
X_17452273_INS TC T 0.05405 10 175 0.3338 2.8330083335782053E-01
X_17452295_SNP A T 0.1658 31 156 0.5916 4.9294080921231465E-01
X_17452389_SNP A T 0.07179 14 181 0.4396 3.7989118044505599E-01
X_17452391_SNP G A 0.2073 40 153 0.3097 4.2932875874794718E-01
X_17452447_SNP C T 0.1082 21 173 0.07302 5.0310818967965860E-02
X_17452448_SNP T A 0.09794 19 175 0.492 3.6973581259079302E-01
X_17452500_SNP T C 0.1031 20 174 0.04276 2.1423104257488647E-02
X_17452514_DEL G GG 0.1405 26 159 0.03381 3.9682123287086049E-02
X_17452620_SNP G A 0.1341 22 142 0.111 6.3082563370830264E-02
X_17452626_SNP A G 0.1221 21 151 0.126 8.0902380288494807E-02
X_17452704_SNP A G 0.1071 21 175 0.08155 3.9095130500026602E-02
X_17452824_SNP C A 0.1071 21 175 0.2185 1.8404733905693815E-01
X_17452845_SNP T C 0.1179 23 172 0.3403 2.9233524893657259E-01
X_17452862_SNP A G 0.1218 24 173 0.4339 3.4809201928435929E-01
X_17452863_SNP G A 0.1173 23 173 0.34 2.6745311586874587E-01
X_17452865_SNP A G 0.1231 24 171 0.4493 3.5795033341499305E-01
X_17452924_SNP A T 0.1224 24 172 0.2509 2.1707800005572309E-01
X_17452936_SNP C T 0.1256 25 174 0.3653 2.9683838422294462E-01
X_17453020_SNP A T 0.1162 23 175 0.2787 2.3009490454329395E-01
X_17453064_SNP G A 0.1263 25 173 0.4328 3.8192185392196332E-01
X_17453348_SNP G C 0.0804 16 183 0.7411 7.0377205988134850E-01
X_17453438_SNP G T 0.1128 22 173 0.9807 7.3114302362920214E-01
X_17453486_SNP C T 0.06091 12 185 0.0902 6.0756790837344143E-02
X_17453513_SNP A G 0.1077 21 174 0.1162 1.0407522701458971E-01
X_17453550_SNP A C 0.1071 21 175 0.09053 7.5452455743303642E-02
X_17453633_SNP C G 0.1162 23 175 0.1126 7.9297376236035028E-02
X_17453847_SNP T C 0.1122 22 174 0.1537 1.3258999917519076E-01
X_17453980_SNP G A 0.07614 15 182 0.6935 8.8727017403305097E-01
X_17453994_SNP G C 0.1523 30 167 0.1973 3.0074944941007864E-01
X_17454046_SNP T G 0.1458 28 164 0.4353 7.3487677863343248E-01
X_17454099_INS GACGTATTTC G 0.1117 22 175 0.1568 1.4161131722727816E-01
X_17454101_DEL T TTT 0.1026 20 175 0.1687 1.7354534536522992E-01
X_17454107_SNP C A 0.07071 14 184 0.8585 8.7997537710279483E-01
X_17454127_SNP T A 0.1168 23 174 0.1196 8.1669778495554526E-02
X_17454136_SNP T C 0.1117 22 175 0.2414 2.1922163755647961E-01
X_17454228_SNP A C 0.206 41 158 0.4643 5.4374134991002143E-01
X_17454352_SNP A G 0.09091 18 180 0.9338 7.2661840648540110E-01
X_17454415_SNP G A 0.1005 20 179 0.7999 5.3259254885808882E-01
X_17454434_SNP A G 0.1726 34 163 0.3226 5.0183110091692529E-01
X_17454494_SNP T A 0.1719 33 159 0.2508 4.1437327430904503E-01
X_17454561_INS TA T 0.07027 13 172 0.5726 5.8262897505623179E-01
X_17454574_SNP T G 0.09043 17 171 0.592 3.5209513566851580E-01
X_17454575_DEL T TATATGAT 0.07368 14 176 0.7051 6.9327359702120916E-01
X_17454578_SNP T A 0.08621 15 159 0.2765 2.6578203470279427E-01
X_17454586_SNP T C 0.09375 18 174 0.8336 5.4601597097283694E-01
X_17454595_SNP T G 0.09278 18 176 0.8245 5.3352548297316837E-01
X_17454602_SNP T C 0.09694 19 177 0.8644 5.7490466773213056E-01
X_17455294_SNP G A 0.1162 23 175 0.09809 6.2342009143768959E-02
X_17455335_SNP C T 0.1111 22 176 0.08126 5.1897710839534594E-02
X_17455467_SNP T G 0.0603 12 187 0.1311 1.9352400155566973E-01
X_17455468_SNP A C 0.1156 23 176 0.1613 1.0211369060204556E-01
X_17455469_SNP A T 0.05528 11 188 0.09657 1.5116083902638910E-01
X_17455471_INS ATTTTTAT A 0.05528 11 188 0.1002 1.4128001839397220E-01
X_17455473_DEL A ACAT 0.05528 11 188 0.1002 1.4128001839397220E-01
X_17455824_SNP G A 0.1071 21 175 0.08156 6.1933574969741563E-02
X_17455912_DEL T TCT 0.09948 19 172 0.1428 3.7951074309121402E-01
X_17456151_SNP T C 0.1071 21 175 0.1077 1.0018556415873470E-01
X_17456183_SNP C T 0.1066 21 176 0.1179 1.0045891284620689E-01
X_17456250_SNP A C 0.06061 12 186 0.7016 7.1587370861902988E-01
X_17456280_SNP T C 0.2 39 156 0.1936 2.3730404142020711E-01
X_17456351_SNP A T 0.1888 37 159 0.2645 2.0918006952578505E-01
X_17456642_SNP A G 0.06566 13 185 0.9438 9.0426784598662524E-01
X_17456777_SNP A T 0.1385 27 168 0.3165 5.2821123402495584E-01
X_17456792_SNP C A 0.132 26 171 0.2375 4.2839843080911755E-01
X_17456820_SNP C T 0.1327 26 170 0.2398 4.1771433935882984E-01
X_17456823_SNP A T 0.1111 22 176 0.144 1.2620710129875212E-01
X_17456845_SNP T A 0.1357 27 172 0.2877 4.7474470794651513E-01
X_17456855_SNP G A 0.132 26 171 0.7986 6.6523735355318359E-01
X_17456856_SNP A T 0.1357 27 172 0.2877 4.7474470794651513E-01
X_17456865_SNP C A 0.1327 26 170 0.2198 3.9268692755480150E-01
X_17456879_SNP A G 0.1371 27 170 0.3058 4.9463378473897646E-01
X_17456894_SNP G C 0.1371 27 170 0.3006 4.8945664300923664E-01
X_17457312_SNP C A 0.1929 38 159 0.3402 5.2009700947459514E-01
X_17457483_SNP A T 0.1969 38 155 0.3801 5.6833687042816439E-01
X_17457682_SNP A T 0.1026 20 175 0.2038 1.8792412298618044E-01
X_17457829_SNP G C 0.05528 11 188 0.9691 9.4481677581097501E-01
X_17457859_SNP T G 0.05556 11 187 0.9759 9.8010887497631238E-01
X_17457923_SNP C T 0.1122 22 174 0.119 1.1316241325133847E-01
X_17457924_SNP A G 0.1183 22 164 0.06921 6.1586084897930674E-02
X_17457943_SNP A G 0.0603 12 187 0.9448 9.2776362575186599E-01
X_17457977_SNP G C 0.1546 30 164 0.4504 4.1948112492734180E-01
X_17458147_SNP A G 0.1726 34 163 0.143 1.0099222425311960E-01
X_17458177_SNP A C 0.05528 11 188 0.9905 9.5306348488186476E-01
X_17458305_SNP C T 0.05556 11 187 0.8019 8.4645503492657781E-01
X_17458449_SNP T A 0.1066 21 176 0.7279 7.6721887732796645E-01
X_17458456_SNP T C 0.06091 12 185 0.6795 5.2990253857356495E-01
X_17458504_SNP A G 0.1026 20 175 0.8054 9.3583293943591817E-01
X_17458506_SNP A T 0.1082 21 173 0.8293 9.8515389611352122E-01
X_17458644_SNP T G 0.09645 19 178 0.909 8.7821439592373651E-01
X_17458646_SNP T A 0.105 21 179 0.8607 9.7796130795091374E-01
X_17458923_SNP T C 0.203 40 157 0.2262 2.6326310522959351E-01
X_17459259_SNP G A 0.1487 29 166 0.4615 6.5389342074723977E-01
X_17459709_SNP T C 0.1206 24 175 0.3053 3.0786280962126833E-01
X_17459722_SNP G C 0.2051 40 155 0.08256 1.9584376388582492E-01
X_17459733_SNP C T 0.2041 40 156 0.07428 1.6044363530821237E-01
X_17459736_SNP C T 0.1939 38 158 0.04414 9.6143301241663592E-02
X_17459818_SNP T G 0.1684 33 163 0.6804 9.9053390579888623E-01
X_17459830_SNP A G 0.1768 35 163 0.735 9.5895607162521035E-01
X_17459864_SNP C A 0.1256 25 174 0.3187 3.2945253736714442E-01
X_17459902_SNP A T 0.1615 31 161 0.01878 2.2993368859091680E-02
X_17459933_SNP C T 0.1212 24 174 0.172 1.7010843812154841E-01
X_17459939_SNP A T 0.1206 24 175 0.1684 1.6915465231943094E-01
X_17459957_SNP A C 0.1276 25 171 0.4422 4.7700746528679328E-01
X_17459961_SNP C T 0.1364 27 171 0.2515 2.2716483305796442E-01
X_17459963_SNP C T 0.1276 25 171 0.1303 1.1534060116629674E-01
X_17460274_SNP C T 0.06316 12 178 0.8003 9.3511871504324773E-01
X_17460275_SNP G A 0.06349 12 177 0.9208 7.7884804529071694E-01
X_17460288_SNP A C 0.06218 12 181 0.732 7.9406104110193088E-01
X_17460302_SNP A C 0.0678 12 165 0.8118 9.5016478407498595E-01
X_17460303_SNP C T 0.07303 13 165 0.9196 9.7815956398036474E-01
X_17460389_SNP A G 0.06878 13 176 0.2314 2.3357709371205559E-01
X_17460555_SNP T A 0.114 22 171 0.9015 9.1467750715605611E-01
X_17460606_SNP G C 0.07568 14 171 0.8948 8.9345802326271684E-01
X_17460642_SNP A T 0.1099 20 162 0.654 7.4890590752569497E-01
X_17460654_SNP T C 0.1033 19 165 0.9753 9.0197456931647668E-01
X_17460743_DEL A AA 0.06704 12 167 0.6894 7.7419614926591862E-01
X_17460820_SNP G A 0.08333 16 176 0.4319 5.8418455628264110E-01
X_17460834_SNP G A 0.08377 16 175 0.5076 6.8315689966411552E-01
X_17460907_SNP G A 0.1066 21 176 0.4093 3.3067924034320229E-01
X_17461741_SNP G T 0.1111 22 176 0.6007 9.4240835724586780E-01
X_17461756_SNP T A 0.115 23 177 0.6667 9.7191257146291865E-01
X_17461766_SNP A T 0.115 23 177 0.6667 9.7191257146291865E-01
X_17461806_SNP G C 0.115 23 177 0.6667 9.7191257146291865E-01
X_17461935_SNP G A 0.1156 23 176 0.6721 9.7820269551225092E-01
X_17462028_SNP A G 0.1061 21 177 0.3303 5.8761462256403940E-01
X_17462058_SNP G A 0.1061 21 177 0.628 9.2492036672404776E-01
X_17462067_SNP A G 0.105 21 179 0.6368 8.5856527976730179E-01
X_17462099_SNP A G 0.1212 24 174 0.4882 7.4943515424547291E-01
X_17462137_DEL A ACTTGTATAGGA 0.09694 19 177 0.2988 5.7065888120830455E-01
X_17462176_SNP G T 0.1156 23 176 0.6606 9.6059990996868183E-01
X_17462185_SNP C G 0.1026 20 175 0.4733 7.7378480906935421E-01
X_17462186_SNP A T 0.1026 20 175 0.4686 7.6751085203551916E-01
X_17462187_INS ACT A 0.1015 20 177 0.4852 7.8923390526347070E-01
X_17462289_SNP T A 0.1357 27 172 0.503 6.8908928289235782E-01
X_17462296_SNP T C 0.1313 26 172 0.3402 5.1188223775717157E-01
X_17462301_SNP A C 0.1371 27 170 0.7125 9.4952299534540985E-01
X_17462316_SNP C T 0.1327 26 170 0.7594 9.8508580158545500E-01
X_17462343_SNP G C 0.1168 23 174 0.6694 9.7550471980985654E-01
X_17462344_SNP C G 0.1122 22 174 0.5815 8.6085449615224874E-01
X_17462549_SNP C T 0.1566 31 167 0.769 7.2468916010363515E-01
X_17462627_SNP A G 0.102 20 176 0.7159 8.9670857654916913E-01
X_17462700_SNP G A 0.1117 22 175 0.9147 7.3130232719721744E-01
X_17462708_SNP A G 0.1206 24 175 0.7535 8.5685513928267554E-01
X_17462755_SNP C T 0.1071 21 175 0.9167 7.5715565789848482E-01
X_17462854_SNP A G 0.09548 19 180 0.6181 8.9903214774466200E-01
X_17463013_SNP G A 0.08081 16 182 0.4101 5.8494161461280603E-01
X_17463034_SNP G A 0.07143 14 182 0.5048 6.1254729825055221E-01
X_17463203_SNP C T 0.1256 25 174 0.494 5.3430432058386879E-01
X_17463460_SNP A T 0.1206 24 175 0.4981 6.2245941784014103E-01
X_17463521_SNP A T 0.1186 23 171 0.5215 6.2641781311694267E-01
X_17463527_SNP A C 0.1244 24 169 0.4823 5.9802031442064429E-01
X_17463531_INS T TTATTATTCGTTTTT 0.1263 24 166 0.5268 6.3712816581861609E-01
X_17463540_SNP A C 0.1224 24 172 0.5563 6.8841316541844833E-01
X_17463545_SNP A T 0.1206 24 175 0.5254 6.5512583364195631E-01
X_17463551_SNP A G 0.1179 23 172 0.4239 5.7880762741395309E-01
X_17463553_DEL CCT C 0.125 24 168 0.5826 7.1922203713622967E-01
X_17463560_SNP A C 0.1212 24 174 0.4993 6.2701420747451453E-01
X_17463567_SNP A T 0.1212 24 174 0.4768 5.9747816340998339E-01
X_17463573_SNP T C 0.1206 24 175 0.4981 6.2245941784014103E-01
X_17463622_SNP A T 0.1263 25 173 0.3511 4.6901756893050273E-01
X_17463841_SNP C G 0.1117 21 167 0.9556 8.3845051825702843E-01
X_17464466_SNP G A 0.08163 16 180 0.7612 7.6967989338734100E-01
X_17465125_SNP T A 0.05025 10 189 0.3518 5.6445950987114246E-01
X_17465128_SNP A T 0.05102 10 186 0.3618 5.6964147768656959E-01
X_17465239_SNP T G 0.05102 10 186 0.3618 5.6964147768656959E-01
X_17465248_SNP G C 0.05025 10 189 0.3518 5.6445950987114246E-01
X_17465250_SNP A T 0.05051 10 188 0.3526 5.6407157151033638E-01
X_17465276_SNP A T 0.05025 10 189 0.3518 5.6445950987114246E-01
X_17465284_SNP A G 0.05025 10 189 0.3518 5.6445950987114246E-01
X_17465325_SNP T C 0.05025 10 189 0.3518 5.6445950987114246E-01
X_17466058_SNP C G 0.06 12 188 0.1053 8.0339306135942590E-02
X_17466539_SNP G A 0.1768 35 163 0.755 9.9291162454735749E-01
X_17467077_SNP G T 0.2959 58 138 0.5831 4.6741482314139005E-01
X_17467320_SNP C T 0.299 58 136 0.534 3.6752610710844846E-01
X_17469070_SNP G A 0.09694 19 177 0.1825 1.6915193992338340E-01
X_17470707_SNP T C 0.0804 16 183 0.07002 1.0773241964528790E-01
X_17471587_SNP A G 0.05584 11 186 0.7315 6.7119361003460809E-01
X_17471888_INS GG G 0.05851 11 177 0.906 9.2968449483187454E-01
X_17472046_SNP G C 0.07692 15 180 0.9578 8.1297068402269301E-01
X_17472300_SNP G T 0.2879 57 141 0.6421 5.8132788531084212E-01
X_17472440_SNP T C 0.055 11 189 0.2946 3.3557965828005143E-01
X_17473603_SNP A G 0.05102 10 186 0.2198 2.5489130939054849E-01
X_17473908_SNP C G 0.05102 10 186 0.7298 5.0419088143894197E-01
X_17474144_SNP A T 0.05556 11 187 0.2024 1.7679892238111128E-01
X_17474317_SNP C A 0.05076 10 187 0.8403 7.6824598526932297E-01
X_17474375_INS G GTG 0.1657 29 146 0.3935 3.5900363468105700E-01
X_17474540_SNP C G 0.115 23 177 0.02088 3.0540507649053514E-02
X_17475514_SNP A G 0.1604 30 157 0.9434 5.4451539680787664E-01
X_17475642_SNP G T 0.07143 14 182 0.721 8.9596633555330718E-01
X_17475644_SNP G A 0.07071 14 184 0.3282 2.1659942688032741E-01
X_17475971_SNP C T 0.06566 13 185 0.5159 5.9503807108535189E-01
X_17475985_SNP C T 0.07035 14 185 0.4294 4.4645974467967464E-01
X_17476048_SNP T C 0.07071 14 184 0.07377 1.4005950224158570E-01
X_17476075_SNP G T 0.05612 11 185 0.5802 6.6398846056539662E-01
X_17476090_SNP C T 0.06091 12 185 0.5447 6.2376850834660091E-01
X_17476104_SNP A G 0.05641 11 184 0.5534 6.3220114744832578E-01
X_17476107_SNP A T 0.0567 11 183 0.5491 6.3393088494948435E-01
X_17476109_SNP A C 0.0567 11 183 0.5491 6.3393088494948435E-01
X_17476111_SNP T G 0.05699 11 182 0.5824 7.1690374022117054E-01
X_17476195_SNP T C 0.05181 10 183 0.6192 7.3882335149435363E-01
X_17476200_SNP C T 0.0567 11 183 0.6034 7.0331062996488503E-01
X_17476270_SNP C G 0.06 12 188 0.5648 6.5654778130269831E-01
X_17476276_SNP T A 0.05584 11 186 0.4035 5.4646779626600805E-01
X_17476286_SNP C T 0.06 12 188 0.5648 6.5654778130269831E-01
X_17477382_SNP A G 0.08543 17 182 0.09054 1.0003894959465909E-01
X_17477422_SNP C T 0.09548 19 180 0.1732 2.1814447891000877E-01
X_17477466_SNP T C 0.07576 15 183 0.2591 2.9101508783966468E-01
X_17477478_SNP C A 0.0804 16 183 0.2436 2.6741739838336909E-01
X_17477528_SNP A T 0.08163 16 180 0.2722 2.7835449677354951E-01
X_17477542_SNP A T 0.08163 16 180 0.3314 3.5109692493481126E-01
X_17477817_SNP A T 0.05181 10 183 0.1375 2.8134946160034013E-01
X_17477823_INS TT T 0.1737 33 157 0.147 2.3825875294953147E-01
X_17477947_SNP A C 0.09184 18 178 0.3304 3.7890084373573374E-01
X_17478130_SNP G T 0.08081 16 182 0.8999 8.0570344108032776E-01
X_17478147_SNP G A 0.0603 12 187 0.7137 3.2036862029882807E-01
X_17478269_SNP A G 0.1224 24 172 0.2362 1.1461552495117489E-01
X_17478278_SNP C A 0.1179 23 172 0.1907 4.2996304168220999E-02
X_17478372_SNP T A 0.09948 19 172 0.4387 4.5308720857687457E-01
X_17478378_DEL T TT 0.06044 11 171 0.7455 4.5796986458067290E-01
X_17478464_SNP T A 0.1066 21 176 0.4588 5.9725234824900186E-01
X_17478482_SNP A G 0.1624 32 165 0.4987 2.2915273158252836E-01
X_17478656_SNP A C 0.1128 22 173 0.1489 1.3697962185038792E-01
X_17478660_SNP C T 0.134 26 168 0.09759 6.4364604625032545E-02
X_17479394_SNP G C 0.07692 15 180 0.5552 6.2178730022111739E-01
X_17479399_SNP G A 0.08586 17 181 0.3262 3.9567849506119102E-01
X_17479404_SNP A G 0.07653 15 181 0.4038 4.6954633580555316E-01
X_17479422_SNP T C 0.09694 19 177 0.1827 2.9407752608006321E-01
X_17479424_SNP T C 0.08629 17 180 0.3328 4.0006849734882410E-01
X_17479453_SNP T G 0.08763 17 177 0.2891 3.7059713421931550E-01
X_17479454_SNP G T 0.08718 17 178 0.2807 3.4023278590067274E-01
X_17479473_SNP A T 0.07179 14 181 0.4745 5.1481993358741052E-01
X_17479482_SNP C T 0.07614 15 182 0.6758 7.4760782702075346E-01
X_17479610_SNP G A 0.1082 21 173 0.9786 9.6454234960786545E-01
X_17479621_SNP A G 0.1168 23 174 0.9437 8.8894898938355460E-01
X_17479670_SNP C T 0.09694 19 177 0.8848 8.0680956712187524E-01
X_17480191_SNP G T 0.09091 18 180 0.4114 3.0629821552082848E-01
X_17480282_SNP C T 0.055 11 189 0.4676 6.6407780634137459E-01
X_17480408_SNP G T 0.0804 16 183 0.2935 2.4477204914479955E-01
X_17480693_SNP G T 0.06349 12 177 0.3309 5.3815060151002903E-01
X_17480889_SNP T A 0.06599 13 184 0.441 2.3380621228835985E-01
X_17481255_DEL TACAT T 0.1646 27 137 0.9248 9.3921107048443497E-01
X_17481352_SNP C T 0.3163 62 134 0.5623 4.9038400529455939E-01
X_17481570_DEL GGCTT CA 0.1979 38 154 0.7099 6.0627199910118756E-01
X_17481576_SNP G A 0.1949 38 157 0.7381 6.2334242476643387E-01
X_17481813_SNP G C 0.2371 46 148 0.2798 7.6166674717094110E-02
X_17481863_SNP T G 0.241 47 148 0.6886 2.8243344996496533E-01
X_17481932_SNP C T 0.1333 26 169 0.6533 7.5479426872752531E-01
X_17481975_SNP C T 0.1364 27 171 0.1695 3.3358440049714416E-02
X_17482027_DEL A AAACGGA 0.1283 24 163 0.4696 3.8223203016612395E-01
X_17482146_SNP A C 0.202 40 158 0.5759 2.7081318590935666E-01
X_17482237_DEL T TACTGTGA 0.1231 24 171 0.1396 1.0688130424819919E-01
X_17482269_SNP A T 0.1616 32 166 0.6731 3.4880106092722374E-01
X_17482335_SNP A T 0.1582 31 165 0.5642 2.1917113678695110E-01
X_17482339_SNP T C 0.1675 33 164 0.6338 3.0555003636956513E-01
X_17482347_DEL A AAA 0.08081 16 182 0.7985 8.8598599079629881E-01
X_17482389_SNP A T 0.1777 35 162 0.4777 2.2371931497432573E-01
X_17482406_SNP C T 0.1759 35 164 0.6137 2.9128676503593898E-01
X_17482411_SNP G A 0.05025 10 189 0.9786 8.0532418792133265E-01
X_17482438_SNP T C 0.08629 17 180 0.5086 5.5295994148869632E-01
X_17483004_SNP G A 0.3021 58 134 0.4071 2.3251832182158372E-01
X_17483188_DEL A ACA 0.1559 29 157 0.7176 6.1004049361972812E-01
X_17483210_SNP T G 0.2132 42 155 0.5312 3.6719620313390966E-01
X_17483219_SNP A G 0.159 31 164 0.9591 9.0618775982747590E-01
X_17483479_DEL T TGAT 0.2967 54 128 0.5429 3.3287693502519000E-01
X_17483571_SNP T C 0.07576 15 183 0.4097 2.3889121736925889E-01
X_17483614_SNP T G 0.2265 41 140 0.4707 3.9645048944806827E-01
X_17483660_SNP A T 0.3167 57 123 0.4844 6.2243073963200057E-01
X_17483865_SNP A C 0.3279 60 123 0.2941 4.4226748898056001E-01
X_17483894_SNP A T 0.3402 66 128 0.3315 5.6591432843486911E-01
X_17483898_SNP C T 0.3385 66 129 0.3516 5.5293855614203991E-01
X_17484757_SNP A T 0.07071 14 184 0.4277 2.2719974149276878E-01
X_17484785_SNP C G 0.07538 15 184 0.3611 2.1474676966037620E-01
X_17485121_SNP C T 0.4898 96 100 0.491 5.2350871520395492E-01
X_17485291_SNP C T 0.3878 76 120 0.5155 3.7394599369712989E-01
X_17485913_SNP T C 0.1082 21 173 0.005333 2.6468632170317170E-03
X_17485941_INS AA A 0.05525 10 171 0.0001286 2.3643671163948234E-05
X_17485947_SNP G T 0.1129 21 165 0.05675 3.2063019913080873E-02
X_17486060_SNP G C 0.0625 12 180 0.3165 2.1236466784495756E-01
X_17486070_SNP G A 0.05789 11 179 0.332 2.2857997239837546E-01
X_17486212_SNP T C 0.05914 11 175 0.8661 7.6508778767801000E-01
X_17486535_SNP C T 0.3543 62 113 0.43 1.5215994056157733E-01
X_17486572_SNP T A 0.3018 51 118 0.8613 8.2428991610025615E-01
X_17486594_SNP A T 0.2959 50 119 0.9826 7.2987873958885729E-01
X_17486674_SNP G T 0.3941 67 103 0.5577 3.2334041842302752E-01
X_17486925_DEL AGGGCGATGCAATCGTCTAGGA A 0.2849 53 133 0.2507 3.2643032088281720E-01
X_17486964_SNP T G 0.2677 53 145 0.2959 3.9339833077597153E-01
X_17487002_SNP G A 0.2714 54 145 0.2902 3.9314669000105085E-01
X_17487005_SNP G A 0.27 54 146 0.2879 3.9198083103471471E-01
X_17487019_SNP T C 0.2714 54 145 0.2942 3.9955652513991180E-01
X_17487033_SNP T G 0.2589 51 146 0.2348 1.9640636800015676E-01
X_17487084_SNP A G 0.2121 42 156 0.6305 9.1616192894355342E-01
X_17487089_SNP G T 0.2073 40 153 0.5022 5.6803505258495457E-01
X_17487092_SNP A G 0.2132 42 155 0.548 5.6964623094879807E-01
X_17487127_SNP C T 0.2312 46 153 0.6802 7.1997089358656718E-01
X_17487239_SNP G T 0.3249 64 133 0.7433 8.9387645983784525E-01
X_17487263_SNP G C 0.2653 52 144 0.8557 9.7923368253227128E-01
X_17487264_INS A AT 0.262 49 138 0.9686 8.1995396306570456E-01
X_17487285_SNP A G 0.198 39 158 0.9663 8.5581990036534483E-01
X_17487291_SNP T G 0.1111 22 176 0.2636 1.8692224541219460E-01
X_17487308_INS G CTGAGTATA 0.2412 48 151 0.6834 9.2392439027448603E-01
X_17487401_SNP C A 0.2646 50 139 0.676 7.3382704857020697E-01
X_17487404_DEL A TG 0.2646 50 139 0.6236 6.5748878105627562E-01
X_17487408_SNP C T 0.2723 52 139 0.7866 7.8968637390727570E-01
X_17487497_SNP A G 0.2615 51 144 0.3984 6.1267261954940710E-01
X_17487498_SNP A T 0.2656 51 141 0.7525 5.3753022617595558E-01
X_17487620_SNP G A 0.2296 45 151 0.4266 6.5999352745159279E-01
X_17487637_SNP T C 0.2835 55 139 0.6131 3.5475536362462479E-01
X_17487820_SNP A C 0.3061 60 136 0.7288 2.9832495789935010E-01
X_17487978_SNP C G 0.4145 80 113 0.4298 2.4295836358534284E-01
X_17488042_SNP C T 0.4817 92 99 0.4159 5.8346430030020802E-01
X_17488091_SNP A G 0.4352 84 109 0.652 8.9770075272877081E-01
X_17488105_SNP T C 0.06122 12 184 0.4864 4.4013997310543040E-01
X_17488113_SNP C G 0.4062 78 114 0.701 9.1259396339014953E-01
X_17488292_SNP A C 0.2591 50 143 0.5946 8.8002920576188204E-01
X_17488303_SNP A T 0.2806 55 141 0.7158 9.1108883700412380E-01
X_17488315_SNP T G 0.2618 50 141 0.6888 9.3949764219281062E-01
X_17488359_SNP T C 0.2727 54 144 0.9098 6.9280781201141661E-01
X_17488570_DEL A CT 0.2604 50 142 0.7684 9.7168111513357280E-01
X_17488679_SNP A C 0.2602 51 145 0.9681 6.8210637931023932E-01
X_17488728_SNP C T 0.4684 89 101 0.595 4.0942370996510558E-01
X_17488757_SNP A G 0.07653 15 181 0.4011 2.8905008325891535E-01
X_17488818_SNP G A 0.342 66 127 0.1964 3.2146154786776748E-01
X_17488936_SNP T C 0.2923 57 138 0.765 6.1436606810688188E-01
X_17488937_SNP C T 0.3105 59 131 0.94 8.0287863865589515E-01
X_17488945_SNP A T 0.102 20 176 0.5947 4.9514861637903385E-01
X_17488946_SNP A T 0.2938 57 137 0.7237 5.2138181739605693E-01
X_17489018_SNP C T 0.2806 55 141 0.4985 3.2391628503507741E-01
X_17489069_SNP C G 0.264 52 145 0.8068 6.1702026082662553E-01
X_17489109_SNP G A 0.3403 65 126 0.4873 7.4148294681760829E-01
X_17489322_SNP A G 0.2741 54 143 0.1184 9.1008856136836624E-02
X_17489357_SNP A C 0.2304 44 147 0.38 2.9391626234140789E-01
X_17489359_SNP C G 0.264 52 145 0.7121 5.5034852468534490E-01
X_17489436_SNP A T 0.2424 48 150 0.9309 9.7144496027591398E-01
X_17489468_SNP T G 0.4896 94 98 0.4536 4.5973482475399974E-01
X_17489472_SNP T G 0.4948 96 98 0.4163 4.0921990563169042E-01
X_17490298_SNP A T 0.4337 85 111 0.9612 8.7050524201241042E-01
X_17490351_SNP G C 0.2261 45 154 0.1453 1.6301378388885679E-01
X_17490568_SNP A C 0.2051 40 155 0.3215 2.5168592284097457E-01
X_17490709_SNP T C 0.202 40 158 0.2947 2.2343346173776835E-01
X_17496682_SNP T G 0.05128 10 185 0.6737 5.0321339758341477E-01
X_17496722_SNP G A 0.05612 11 185 0.9403 8.5972506013975991E-01
X_17496729_SNP T C 0.102 20 176 0.06242 8.0136877749817870E-02
X_17496946_SNP G A 0.0804 16 183 0.7086 6.5693207110609719E-01
X_17497072_SNP G A 0.05 10 190 0.5861 3.7922347453252547E-01
X_17497078_SNP C T 0.08543 17 182 0.8131 7.2197245110884301E-01
X_17497148_SNP C A 0.0804 16 183 0.7098 6.2024768516272288E-01
X_17497927_SNP T G 0.1616 32 166 0.116 7.9926655258986082E-02
X_17499802_INS AA A 0.05584 11 186 0.7551 6.9233586657205892E-01
X_17501297_SNP T C 0.1005 20 179 0.4627 4.2836660658646952E-01
X_17501691_SNP A C 0.0625 12 180 0.3653 3.3272856020960284E-01
X_17502403_SNP T C 0.05076 10 187 0.6146 3.8124060404165072E-01
X_17502452_SNP C T 0.09231 18 177 0.8634 9.9058605141097522E-01
X_17502733_SNP A C 0.3438 66 126 0.8992 7.7852009999583405E-01
X_17502739_INS C GCAGCAGAGAAATATTTGTTTATAGGACATAACAATGGTAATAATGGTTCAAATGTA 0.3586 71 127 0.8707 7.0316518259194749E-01
X_17502774_SNP T A 0.359 70 125 0.9632 8.5762508211249411E-01
X_17502800_SNP G A 0.3265 64 132 0.9846 9.8033000031562367E-01
X_17502838_SNP C T 0.3622 71 125 0.7766 6.3477205010713278E-01
X_17502846_INS T TGTATGGATTACAAT 0.3604 71 126 0.8325 7.3657695626162889E-01
X_17502852_SNP G A 0.3553 70 127 0.7899 6.3758743549131891E-01
X_17502878_SNP T C 0.335 66 131 0.9552 9.7546735846628307E-01
X_17502885_INS T TGGGGT 0.3492 66 123 0.924 9.5504541690452360E-01
X_17502985_SNP T C 0.05528 11 188 0.8263 7.7646397474317885E-01
X_17503360_SNP T A 0.4667 91 104 0.3821 3.6393905901604329E-01
X_17503469_SNP A G 0.4145 80 113 0.437 4.5587505471489287E-01
X_17503470_INS CTTACCTGTACTTACTTAC C 0.1146 22 170 0.09992 7.6300980739561014E-02
X_17503496_SNP A T 0.1206 24 175 0.6388 5.9747145033651083E-01
X_17503524_SNP C T 0.1582 31 165 0.8709 8.7474799535161696E-01
X_17503591_SNP A T 0.05528 11 188 0.08116 1.1948956341388139E-01
X_17503626_SNP T A 0.1224 24 172 0.02671 1.2371442103927906E-02
X_17503869_SNP G T 0.1154 21 161 0.6841 6.6089078275149371E-01
X_17503877_SNP T G 0.1376 26 163 0.7825 7.1492389865273365E-01
X_17503903_SNP A G 0.1099 21 170 0.3549 2.7396808832789610E-01
X_17503960_SNP G T 0.1587 30 159 0.9942 9.4642846604766262E-01
X_17503989_SNP T A 0.08763 17 177 0.5824 6.0358161378347841E-01
X_17504239_SNP T G 0.1282 25 170 0.2913 2.5097482745323441E-01
X_17504313_SNP T C 0.175 35 165 0.5915 8.1367899674244759E-01
X_17504334_SNP T C 0.175 35 165 0.5915 8.1367899674244759E-01
X_17504335_SNP A C 0.175 35 165 0.5915 8.1367899674244759E-01
X_17504348_SNP A G 0.1633 32 164 0.9554 8.5224820681432711E-01
X_17504375_SNP G A 0.05025 10 189 0.4367 2.4234019728833955E-01
X_17504376_SNP T A 0.1786 35 161 0.7658 3.6307569549759666E-01
X_17504398_SNP A T 0.05025 10 189 0.3684 2.5831397250859167E-01
X_17504401_SNP A T 0.05528 11 188 0.2983 1.8541906855696955E-01
X_17504431_SNP A T 0.1574 31 166 0.2072 8.0668317031189082E-02
X_17504496_SNP A T 0.1641 32 163 0.9757 7.6718209051522801E-01
X_17504513_SNP G A 0.159 31 164 0.7551 9.4602650413698164E-01
X_17504514_SNP T C 0.1684 33 163 0.9254 7.7560428419838923E-01
X_17504572_DEL C CAATTGA 0.2825 50 127 0.433 4.8966875474627947E-01
X_17504678_SNP T G 0.3538 69 126 0.3748 2.7842885033308162E-01
X_17504956_SNP G A 0.2041 40 156 0.5435 7.9925488166202829E-01
X_17504977_DEL T TT 0.2222 36 126 0.7014 5.1101761351099184E-01
X_17505091_SNP G A 0.05102 10 186 0.4442 6.4417494839808220E-01
X_17505472_SNP T C 0.4531 87 105 0.6549 6.8575480399443101E-01
X_17505665_SNP A G 0.3229 62 130 0.8197 6.5834250023229224E-01
X_17505689_SNP T C 0.3418 67 129 0.9973 8.2087416180331241E-01
X_17505786_SNP C T 0.4607 88 103 0.9445 8.5062736202427580E-01
X_17505874_SNP T G 0.4868 92 97 0.8287 7.2978677174771533E-01
X_17505882_SNP A T 0.4844 93 99 0.6256 5.3035967043133825E-01
X_17505888_SNP C A 0.4053 77 113 0.7727 7.6683820693242277E-01
X_17505896_SNP G T 0.2959 58 138 0.5858 3.5291308899171581E-01
X_17505928_SNP A G 0.4611 89 104 0.5009 5.6925802117097157E-01
X_17505934_INS TGAA T 0.4579 87 103 0.879 8.1518845326453859E-01
X_17505936_SNP A T 0.455 86 103 0.8606 7.8710980043399248E-01
X_17505942_SNP T C 0.4742 92 102 0.8722 8.4106218422289591E-01
X_17505945_DEL A AA 0.4521 85 103 0.8594 7.7802825971400913E-01
X_17505947_INS TTTTGTGAATATTAGTTCAAT T 0.1376 26 163 0.5598 5.8183600231325328E-01
X_17505951_SNP C A 0.1624 32 165 0.6201 5.3085119840106820E-01
X_17505954_SNP T A 0.3622 71 125 0.0991 7.9382839345318382E-02
X_17505960_SNP T A 0.4596 91 107 0.2678 2.7017847474414280E-01
X_17506004_SNP G T 0.4197 81 112 0.4489 4.6700949153180604E-01
X_17506054_SNP G A 0.4845 94 100 0.2767 1.5355619167148371E-01
X_17506058_SNP T C 0.4898 96 100 0.2832 1.8830341806318807E-01
X_17506389_SNP A G 0.05528 11 188 0.5567 6.8758525090479217E-01
X_17506414_SNP A G 0.09137 18 179 0.794 5.8985072663633042E-01
X_17506445_SNP T C 0.4404 85 108 0.2253 2.5454861169531473E-01
X_17506466_SNP A G 0.456 88 105 0.495 6.2153378383460778E-01
X_17506484_SNP G A 0.105 21 179 0.5202 3.2043020408609202E-01
X_17506498_SNP G A 0.397 79 120 0.5147 6.8677817621041437E-01
X_17506505_SNP A G 0.3959 78 119 0.5572 8.1106994006568178E-01
X_17506517_SNP T A 0.4592 90 106 0.2611 2.4158105998347856E-01
X_17506524_SNP A T 0.4615 90 105 0.3014 2.9280938990655270E-01
X_17506530_SNP C A 0.06186 12 182 0.442 2.4208914915025925E-01
X_17506538_SNP T C 0.3949 77 118 0.5015 6.2868718033454096E-01
X_17506572_DEL A CC 0.05128 10 185 0.971 9.9530303878038695E-01
X_17506595_SNP G C 0.4375 84 108 0.4485 6.0018728810797928E-01
X_17506608_INS A AGTGCA 0.4663 90 103 0.36 4.9424423428857578E-01
X_17506617_SNP T A 0.4656 88 101 0.3458 4.9302488681198153E-01
X_17506620_INS AA G 0.4948 96 98 0.2996 3.5188527993400620E-01
X_17506622_SNP A C 0.4944 88 90 0.3281 3.9280445411618858E-01
X_17506773_SNP A T 0.4754 87 96 0.06344 6.7961151267916547E-02
X_17506785_SNP A G 0.4583 88 104 0.06479 8.3356407455898784E-02
X_17506800_SNP A T 0.4706 88 99 0.04995 3.3832915745579263E-02
X_17506816_SNP A G 0.06 12 188 0.4699 2.0610956297237804E-01
X_17506857_SNP A G 0.467 92 105 0.1478 1.5803295809843754E-01
X_17506867_DEL C CC 0.4059 69 101 0.2653 2.7745031021051236E-01
X_17506960_SNP T C 0.2764 55 144 0.5621 6.5458608719593492E-01
X_17506965_SNP C G 0.2642 51 142 0.518 4.9770099352732367E-01
X_17506992_SNP A G 0.241 47 148 0.3759 4.9991756530840992E-01
X_17506993_SNP A T 0.241 47 148 0.3687 4.7995103119884142E-01
X_17507006_SNP C A 0.2041 40 156 0.1639 2.5983801907270898E-01
X_17507027_SNP A C 0.4308 84 111 0.2235 4.0201843571718554E-01
X_17507052_SNP A G 0.1717 34 164 0.1094 1.4505826445431225E-01
X_17507060_SNP G A 0.4337 85 111 0.2905 4.6965206147017013E-01
X_17507077_SNP A T 0.441 86 109 0.2125 4.3211989152611241E-01
X_17507092_SNP T A 0.3518 70 129 0.06718 1.5391072751541202E-01
X_17507254_SNP G C 0.1429 28 168 0.7312 6.8846317152997938E-01
X_17507292_SNP C A 0.06061 12 186 0.7478 8.9833076416852298E-01
X_17507507_SNP A T 0.399 79 119 0.5777 6.2089183454159380E-01
X_17507522_SNP G T 0.4061 80 117 0.569 6.2635197752468530E-01
X_17507533_DEL A AAA 0.4136 79 112 0.5343 6.3184206128061415E-01
X_17507550_SNP A G 0.4545 90 108 0.8105 9.8260956251650666E-01
X_17507597_SNP C A 0.4508 87 106 0.9966 7.2789367417615614E-01
X_17507664_SNP C T 0.3571 70 126 0.6599 5.6966399580453841E-01
X_17507714_SNP T C 0.4472 89 110 0.3851 2.4782792509245744E-01
X_17507783_MNP CTTA GCGG 0.05025 10 189 0.2446 3.6595612650572040E-01
X_17507788_SNP A G 0.05556 11 187 0.1936 2.9142971052566957E-01
X_17507789_SNP G T 0.055 11 189 0.1953 2.9588026663105882E-01
X_17507791_INS CTGTC AAA 0.055 11 189 0.1953 2.9588026663105882E-01
X_17507858_SNP G C 0.377 72 119 0.8402 4.9765793889811594E-01
X_17507960_INS TT T 0.3497 57 106 0.7401 9.2985426808528537E-01
X_17508102_SNP C T 0.1327 26 170 0.2562 2.7120966836807692E-01
X_17508380_SNP T A 0.3265 64 132 0.3767 6.2101254061238098E-01
X_17508440_SNP T A 0.3161 61 132 0.007781 7.5135608690112127E-03
X_17508455_SNP T C 0.3316 65 131 0.1273 8.4797513734315988E-02
X_17508490_INS T TAA 0.3109 60 133 0.177 1.2632484059334503E-01
X_17508606_SNP T C 0.05 10 190 0.2548 2.3186765575811819E-01
X_17508612_SNP A C 0.05025 10 189 0.2593 2.3419618093816885E-01
X_17508613_SNP C T 0.05 10 190 0.2548 2.3186765575811819E-01
X_17508967_SNP G A 0.1117 22 175 0.9584 8.9335601413142973E-01
X_17509127_SNP C T 0.1256 25 174 0.02455 1.7546421455216392E-02
X_17509133_SNP C T 0.1256 25 174 0.03356 2.6766323516687014E-02
X_17509171_SNP T C 0.2234 44 153 0.1301 2.3284268900690108E-01
X_17509183_SNP G A 0.1675 33 164 0.7425 8.1457843739421387E-01
X_17509186_SNP A G 0.2132 42 155 0.3536 5.1709478146443777E-01
X_17509194_SNP T G 0.4359 85 110 0.8734 9.5307485051744334E-01
X_17509215_SNP T G 0.359 70 125 0.3988 4.1622246939873431E-01
X_17509437_SNP A T 0.09596 19 179 0.4352 3.7389536135670320E-01
X_17509541_SNP T G 0.1701 33 161 0.5003 6.6598665891939546E-01
X_17509653_SNP A C 0.07254 14 179 0.6064 6.2099993245851826E-01
X_17509770_INS GGGAG G 0.2 39 156 0.9167 9.8856283693582137E-01
X_17509781_INS TACATGT T 0.1832 35 156 0.6855 7.3424674873567919E-01
X_17510086_SNP C G 0.08629 17 180 0.8463 9.7817762406126074E-01
X_17510132_SNP A C 0.08629 17 180 0.5447 8.1153105193926867E-01
X_17510139_SNP T C 0.2222 44 154 0.9807 9.5576992785468418E-01
X_17510160_SNP A C 0.2172 43 155 0.8573 8.5895018139257806E-01
X_17510201_SNP G T 0.2251 43 148 0.4776 4.9197179398578128E-01
X_17510271_SNP A G 0.2487 48 145 0.1959 2.1439797570822428E-01
X_17510320_SNP A G 0.2604 50 142 0.2503 2.5674517779296513E-01
X_17510322_SNP A T 0.2552 49 143 0.2566 2.6501966552369605E-01
X_17510329_INS ACATA A 0.06349 12 177 0.6637 6.9319645993313939E-01
X_17510358_SNP G A 0.2551 50 146 0.1714 1.7283048409644597E-01
X_17510363_SNP G C 0.2551 50 146 0.05353 1.0574310626946526E-01
X_17510367_SNP G C 0.25 49 147 0.1651 1.6354313708582047E-01
X_17510613_SNP A C 0.2416 43 135 0.804 6.2546366723155011E-01
X_17510734_SNP G A 0.3037 58 133 0.1817 9.3841213556458802E-02
X_17510742_SNP T C 0.2113 41 153 0.9201 7.0576314595387601E-01
X_17510864_SNP A C 0.381 72 117 0.7319 5.3704566602536641E-01
X_17510866_SNP G C 0.377 72 119 0.6712 4.7115943453102027E-01
X_17510868_SNP A T 0.3802 73 119 0.767 5.8347057967070137E-01
X_17510873_SNP T A 0.377 72 119 0.7363 5.6860191010113859E-01
X_17510891_SNP C T 0.3918 76 118 0.861 7.1927865535908064E-01
X_17511012_SNP G T 0.3646 70 122 0.851 9.2527107638995143E-01
X_17511014_SNP T A 0.3692 72 123 0.8442 9.2452712259397729E-01
X_17511024_SNP C G 0.2256 44 151 0.1884 3.1795522090799389E-01
X_17511050_SNP A T 0.2474 48 146 0.4364 2.4785296113463784E-01
X_17511054_SNP T A 0.2551 50 146 0.5368 3.2313721810439355E-01
X_17511125_SNP T G 0.2591 50 143 0.5085 3.1973427462796067E-01
X_17511138_SNP C A 0.2526 49 145 0.5909 3.7293777710147713E-01
X_17511143_SNP G T 0.2564 50 145 0.5029 2.9263819703956473E-01
X_17511156_SNP A T 0.2396 46 146 0.5477 3.1924266700758197E-01
X_17511157_SNP A T 0.2589 51 146 0.5985 3.8483786550533339E-01
X_17511163_SNP A G 0.2589 51 146 0.558 3.5973012368620472E-01
X_17511182_SNP C T 0.2222 42 147 0.4615 3.0345585331542146E-01
X_17511185_SNP T C 0.2383 46 147 0.4231 2.4009732316221755E-01
X_17511191_SNP G A 0.2386 47 150 0.5451 3.3949555520285357E-01
X_17511196_SNP C A 0.2423 47 147 0.5272 3.1997799007412442E-01
X_17511211_SNP A G 0.2359 46 149 0.5399 3.3741908015240951E-01
X_17511227_SNP G T 0.2462 49 150 0.6779 4.2726513232640784E-01
X_17511241_DEL A ATTTTA 0.2406 45 142 0.4437 3.1975844298575329E-01
X_17511248_SNP T G 0.241 47 148 0.7172 4.2898016014018214E-01
X_17511266_SNP T G 0.241 47 148 0.5366 3.0852781834237675E-01
X_17511305_SNP G A 0.2383 46 147 0.8052 5.4465620439907791E-01
X_17511549_INS A AA 0.05587 10 169 0.6099 1.1678113244159982E-01
X_17511626_SNP A T 0.1675 33 164 0.7615 6.9292227418799723E-01
X_17511717_SNP T C 0.08586 17 181 0.2548 3.0001251454911615E-01
X_17511938_SNP A C 0.07614 15 182 0.243 1.4678751564624770E-01
X_17511939_SNP C A 0.08543 17 182 0.2728 1.9574454298677046E-01
X_17512065_SNP A C 0.1406 27 165 0.1198 1.8898718510410661E-01
X_17512272_SNP A G 0.1263 25 173 0.09292 3.7505034756430751E-02
X_17513074_SNP A G 0.095 19 181 0.3568 4.8703248234797913E-01
X_17513372_SNP A T 0.1885 36 155 0.8031 3.9984939323405166E-01
X_17513461_SNP G C 0.1436 28 167 0.7952 6.8678620490966735E-01
X_17513705_SNP G C 0.05051 10 188 0.1514 1.6634261894148217E-01
X_17514261_SNP T G 0.06667 13 182 0.3067 3.1383732254207186E-01
X_17514666_SNP G T 0.4891 90 94 0.8268 6.3508957291927415E-01
X_17515024_SNP G A 0.3093 60 134 0.168 9.6140871364167491E-02
X_17515032_SNP C T 0.2969 57 135 0.2593 1.6292584910224028E-01
X_17515151_SNP A C 0.05 10 190 0.1648 2.4796815364262514E-01
X_17515250_SNP T C 0.4541 84 101 0.2275 2.4670945683345946E-01
X_17515375_SNP C A 0.4398 84 107 0.1514 1.0565394763655811E-01
X_17515388_SNP T A 0.05102 10 186 0.3903 5.7258330044330885E-01
X_17515402_DEL TT T 0.4908 80 83 0.2732 2.2633403971817334E-01
X_17515464_SNP C T 0.1809 36 163 0.5475 4.3335721567645880E-01
X_17515773_SNP G A 0.3769 75 124 0.1023 5.1993921823339763E-02
X_17515783_SNP G C 0.1071 21 175 0.4514 2.0881716421375474E-01
X_17515804_SNP A T 0.1168 23 174 0.5676 2.6452508051510670E-01
X_17515814_SNP C T 0.1026 20 175 0.3476 1.3343758890115709E-01
X_17515879_DEL A ATA 0.3261 60 124 0.1118 1.1843133011409535E-01
X_17515884_SNP T C 0.3679 71 122 0.06407 4.4213434791568758E-02
X_17516049_SNP A T 0.4583 88 104 0.01595 8.0077611600773563E-03
X_17516090_SNP A G 0.4136 79 112 0.05875 9.1327473473160392E-02
X_17516150_SNP A G 0.3684 70 120 0.392 3.4600057675614704E-01
X_17516171_SNP C G 0.4167 80 112 0.1623 2.3177782154471616E-01
X_17516230_SNP T C 0.4531 87 105 0.03694 1.4573540052628096E-02
X_17516268_DEL TT T 0.1244 24 169 0.6859 3.3744560029832482E-01
X_17516273_INS TT CCCCA 0.1212 24 174 0.6839 3.2927625171692354E-01
X_17516342_SNP A G 0.05025 10 189 0.9899 9.4820682939677847E-01
X_17516364_SNP A T 0.101 20 178 0.3275 1.1829112996852831E-01
X_17516377_DEL TG T 0.1283 24 163 0.7096 3.2864253843082958E-01
X_17516397_SNP T G 0.148 29 167 0.1148 6.3371363467318836E-02
X_17516414_SNP A G 0.1117 22 175 0.4151 1.7276022503226496E-01
X_17516419_SNP C G 0.1055 21 178 0.3886 1.4372745288915345E-01
X_17516593_DEL GA G 0.1392 27 167 0.07552 3.0244589431607988E-02
X_17516598_SNP C T 0.08333 16 176 0.3154 1.9318629866908943E-01
X_17516616_SNP T A 0.1015 20 177 0.3217 1.0354862177065338E-01
X_17516625_SNP G A 0.102 20 176 0.3245 9.6612081592542087E-02
X_17516653_SNP A G 0.09091 18 180 0.2343 6.3272265955854057E-02
X_17516665_INS A AA 0.09278 18 176 0.2619 8.0817936711910565E-02
X_17516682_SNP G C 0.09645 19 178 0.3668 1.0883319399509839E-01
X_17516684_SNP C A 0.09137 18 179 0.2429 6.5818656896181618E-02
X_17516692_SNP G A 0.09091 18 180 0.2343 6.3272265955854057E-02
X_17516699_SNP A C 0.09137 18 179 0.2367 6.3873279139266825E-02
X_17517147_SNP T C 0.06701 13 181 0.4136 2.5702550806522151E-01
X_17517150_SNP A G 0.1036 20 173 0.3028 3.6352329575967035E-01
X_17517220_DEL ATCCAGATATGA A 0.05814 10 162 0.8762 6.5507476309800938E-01
X_17517336_SNP G T 0.08377 16 175 0.746 8.7840821234714295E-01
X_17517628_SNP G T 0.2487 49 148 0.01187 2.6031632012985275E-02
X_17517707_SNP T C 0.1371 27 170 0.857 9.6577726499638517E-01
X_17517767_SNP A C 0.1554 30 163 0.1488 4.3180017006765037E-01
X_17517842_SNP A G 0.1327 26 170 0.8189 9.4524661729750736E-01
X_17518151_SNP T G 0.08586 17 181 0.9617 8.8074458245216825E-01
X_17518311_SNP T A 0.05076 10 187 0.8915 5.1613897097745853E-01
X_17518546_SNP G A 0.1574 31 166 0.001895 1.0488042967101803E-03
X_17518716_DEL TG T 0.244 41 127 0.00697 4.7636668481740594E-03
X_17518875_SNP A C 0.0804 16 183 0.5302 3.7294264437323499E-01
X_17519056_SNP A T 0.1399 27 166 0.0009468 1.5881669491823478E-03
X_17519069_SNP G A 0.1457 29 170 0.000879 9.2500437215018696E-04
X_17519118_SNP G A 0.1168 23 174 0.4634 3.1757985490637886E-01
X_17519128_SNP T C 0.1371 27 170 0.0007127 4.9961208236678318E-04
X_17519151_SNP A T 0.1457 29 170 0.000605 7.8137479221113994E-04
X_17519187_SNP T G 0.1162 23 175 0.341 2.4797122346178735E-01
X_17519254_SNP G A 0.1457 29 170 0.001075 1.3610495856159165E-03
X_17519255_SNP G A 0.1465 29 169 0.001017 1.2548359334415898E-03
X_17519298_SNP G A 0.1508 30 169 0.001189 1.3673879498612826E-03
X_17519314_SNP A G 0.05584 11 186 0.1355 1.4894100057455462E-01
X_17519522_SNP G C 0.1289 25 169 0.0003643 2.9063327653369329E-04
X_17519707_SNP G A 0.148 29 167 0.3904 1.5190743947844609E-01
X_17520334_SNP G A 0.5 89 89 0.7325 5.1309553711167744E-01
X_17520429_DEL T TGAACTTTAAACAAAATAAGT 0.09326 18 175 0.3671 4.2141829937039010E-01
X_17520583_SNP T C 0.05114 9 167 0.2647 3.2553127259954917E-01
X_17520819_SNP A G 0.09794 19 175 0.8652 7.7678338868227970E-01
X_17521263_SNP G A 0.1531 30 166 0.8513 5.3127451188002683E-01
X_17521327_SNP G T 0.199 38 153 0.04816 2.5539060501079940E-02
X_17521435_SNP C T 0.1762 34 159 0.5034 1.8890191469379636E-01
X_17521576_SNP A T 0.1117 22 175 0.4784 3.2783920607189709E-01
X_17521829_SNP T C 0.1212 24 174 0.5042 3.6346009599032247E-01
X_17522231_SNP A G 0.1526 29 161 0.9933 9.3627360653189950E-01
X_17522488_SNP C T 0.1684 33 163 0.8469 8.9834620196173443E-01
X_17522545_SNP A G 0.1624 32 165 0.7585 8.0436744657581483E-01
X_17522582_SNP A G 0.1633 32 164 0.7863 8.4667586545801266E-01
X_17522595_SNP T A 0.1684 33 163 0.8302 8.8855046533158399E-01
X_17522815_SNP T C 0.095 19 181 0.4075 6.6628214579998990E-01
X_17522932_SNP A G 0.1263 25 173 0.1043 1.1919774280275763E-01
X_17523238_SNP G A 0.2923 57 138 0.7856 9.8351032699793828E-01
X_17523660_SNP C A 0.1376 26 163 0.7047 5.5033663493080731E-01
X_17523706_SNP G C 0.1374 25 157 0.9372 8.9612199134428716E-01
X_17524499_SNP G T 0.05025 10 189 0.753 7.3320885921648371E-01
X_17524632_SNP G A 0.05025 10 189 0.5678 8.4802398160509818E-01
X_17524758_SNP T C 0.0603 12 187 0.9632 5.9708754939905473E-01
X_17525365_SNP T C 0.07576 15 183 0.09005 8.8803333237212456E-02
X_17527156_SNP C T 0.1357 27 172 0.009646 5.7366914080109917E-03
X_17527183_SNP C T 0.1508 30 169 0.1721 1.7828007065212914E-01
X_17527185_SNP G T 0.1515 30 168 0.08235 4.8095420690454138E-02
X_17527270_SNP A G 0.1269 25 172 0.05438 6.8281854730023045E-02
X_17527280_SNP C T 0.1313 26 172 0.07577 8.8489293629964716E-02
X_17527367_SNP T G 0.114 22 171 0.01156 1.0099753595734165E-02
X_17527606_SNP T G 0.13 26 174 0.06706 5.2917076163006151E-02
X_17527615_SNP G C 0.13 26 174 0.06706 5.2917076163006151E-02
X_17527617_SNP T C 0.13 26 174 0.06706 5.2917076163006151E-02
X_17527638_INS C CC 0.1094 21 171 0.125 1.2171250356364927E-01
X_17528341_SNP A G 0.1869 37 161 0.2827 2.7276377014966524E-01
X_17528630_SNP A C 0.05 10 190 0.1339 1.5474794911876188E-01
X_17528966_SNP G A 0.1515 30 168 0.01762 1.3490208513682002E-02
X_17529145_SNP A C 0.1457 29 170 0.01458 1.4278474743975851E-02
X_17529421_SNP C G 0.05128 10 185 0.4246 4.4386310604528800E-01
X_17529432_SNP A C 0.06091 12 185 0.2452 2.0240129621257263E-01
X_17530580_SNP C G 0.06599 13 184 0.9309 6.2352311376144542E-01
X_17530811_SNP C T 0.1457 29 170 0.3264 2.9600067676639585E-01
X_17530812_SNP A C 0.1515 30 168 0.4001 3.6124580474699841E-01
X_17530820_SNP T A 0.1414 28 170 0.2378 2.0115756697277032E-01
X_17530823_SNP T G 0.1465 29 169 0.3286 2.9748035266568318E-01
X_17530831_SNP C T 0.1465 29 169 0.6851 9.1631141962132667E-01
X_17530926_SNP T C 0.1465 29 169 0.3309 3.0949524133015016E-01
X_17532207_SNP G A 0.1919 38 160 0.1221 9.6549792986516891E-02
X_17532327_SNP A G 0.171 33 160 0.1313 7.9544824474526862E-02
X_17533129_INS TAT T 0.1804 35 159 0.5165 4.0226492517249313E-01
X_17533286_SNP T C 0.1146 22 170 0.7696 6.9938630794233592E-01
X_17533382_SNP A G 0.09845 19 174 0.5523 6.8125118260156547E-01
X_17533437_SNP A G 0.06701 13 181 0.591 4.1368613814904298E-01
X_17533952_SNP A G 0.05236 10 181 0.3943 3.5758355636908123E-01
X_17534964_SNP C T 0.1598 31 163 0.3224 2.6650135983681877E-01
X_17535864_SNP C A 0.383 72 116 0.955 8.3316568581056361E-01
X_17535870_SNP A T 0.4 78 117 0.8338 7.4958369111805578E-01
X_17535885_SNP G A 0.3706 73 124 0.7595 7.6024462050422537E-01
X_17535893_SNP T C 0.1276 25 171 0.6931 6.4728590989197032E-01
X_17535913_SNP T C 0.1404 25 153 0.8422 4.4088219182476396E-01
X_17535945_SNP T C 0.4844 93 99 0.5294 6.0742102205682946E-01
X_17535954_SNP A G 0.3214 63 133 0.4563 4.8825379043995731E-01
X_17536111_SNP C A 0.1523 30 167 0.3909 3.2354471051480382E-01
X_17536273_SNP G A 0.2526 49 145 0.4009 2.3824405946343163E-01
X_17536282_SNP A G 0.2718 53 142 0.9217 7.9453443307194493E-01
X_17536294_SNP T A 0.2359 46 149 0.4459 2.4710281969351844E-01
X_17536301_SNP A G 0.2304 44 147 0.7151 9.0082398185123014E-01
X_17536311_SNP A C 0.1827 36 161 0.7421 7.4215007009394474E-01
X_17536357_SNP A G 0.1726 34 163 0.9521 9.6686529307947033E-01
X_17536409_SNP G C 0.1878 37 160 0.7275 6.9115595185903156E-01
X_17536427_SNP A G 0.1888 37 159 0.9962 8.9195847602931422E-01
X_17536761_DEL A AAT 0.2158 41 149 0.5616 4.2083422465827192E-01
X_17536765_SNP T G 0.2443 43 133 0.8561 6.7734602800209620E-01
X_17536769_SNP T A 0.2487 49 148 0.8464 6.5231558617760321E-01
X_17536781_SNP A G 0.2902 56 137 0.884 9.6967097804746116E-01
X_17536783_SNP G A 0.2872 56 139 0.8766 9.2744895494394508E-01
X_17536802_SNP A G 0.3834 74 119 0.7978 8.9931779461547823E-01
X_17536804_SNP G C 0.3878 76 120 0.9578 9.8315198963917561E-01
X_17537159_SNP T G 0.2344 45 147 0.1543 2.8617747760742263E-01
X_17537237_SNP T C 0.0603 12 187 0.5912 4.8899271722021442E-01
X_17537327_SNP A T 0.08543 17 182 0.6482 5.7998570435468255E-01
X_17537492_SNP T C 0.05051 10 188 0.8391 8.5345034960897714E-01
X_17537635_DEL T TGT 0.1042 20 172 0.3585 5.9243686961359487E-01
X_17537778_SNP C T 0.09596 19 179 0.5342 6.5897990708326637E-01
X_17537904_SNP G A 0.07179 14 181 0.697 6.0218501048661788E-01
X_17538165_SNP G A 0.1128 22 173 0.8785 9.3388873794059202E-01
X_17538168_SNP T C 0.1237 24 170 0.9781 7.9503189960876808E-01
X_17538186_SNP T C 0.1173 23 173 0.9822 8.4959435253559645E-01
X_17538204_SNP T C 0.1231 24 171 0.6224 4.2456493295592035E-01
X_17538210_SNP T C 0.08543 17 182 0.368 5.5827657038366663E-01
X_17538227_SNP G A 0.1061 21 177 0.547 3.9248585814065684E-01
X_17538276_SNP T G 0.101 20 178 0.7076 5.5315416123555905E-01
X_17538357_SNP T A 0.1759 35 164 0.68 9.3305691366942156E-01
X_17538386_SNP T A 0.1061 21 177 0.4531 3.4611251538151322E-01
X_17538432_SNP A G 0.2053 39 151 0.8611 8.2060447412383919E-01
X_17538442_SNP T C 0.2094 40 151 0.9758 9.9823566119621687E-01
X_17538449_SNP G T 0.2222 42 147 0.8996 9.6608425905538609E-01
X_17538460_SNP A T 0.4316 82 108 0.5457 6.3386925500051161E-01
X_17538521_SNP T A 0.1333 26 169 0.263 2.5347577611847272E-01
X_17538535_SNP C T 0.2792 55 142 0.3311 2.8147538096233060E-01
X_17538567_SNP G A 0.2656 51 141 0.3919 3.5271683130743126E-01
X_17538614_DEL A AA 0.09239 17 167 0.4976 3.7564477503591953E-01
X_17538617_SNP T G 0.1269 25 172 0.3208 3.0027189455201964E-01
X_17538622_SNP T A 0.1364 27 171 0.3944 3.7623650291002786E-01
X_17538627_SNP G A 0.132 26 171 0.4082 3.7231341446835697E-01
X_17538650_SNP G C 0.1276 25 171 0.7018 5.8005769075616320E-01
X_17538721_SNP T A 0.1333 26 169 0.8399 7.9110052341839654E-01
X_17538982_SNP A G 0.3198 63 134 0.1259 7.4541098127704333E-02
X_17539052_SNP A C 0.4184 82 114 0.6587 6.3928406487525591E-01
X_17539117_DEL A ATA 0.08421 16 174 0.9932 7.8322211640213235E-01
X_17539670_SNP T G 0.1813 35 158 0.5786 5.2917664015602917E-01
X_17540133_SNP G C 0.2969 57 135 0.3687 3.5672476437576273E-01
X_17540475_DEL T TGTTATT 0.1905 32 136 0.7048 5.3549705619962151E-01
X_17540649_SNP A G 0.3607 66 117 0.585 4.5316526240258348E-01
X_17540674_SNP G A 0.359 70 125 0.5967 5.7369042261619785E-01
X_17540675_SNP C A 0.3777 71 117 0.235 2.7866208949789473E-01
X_17541204_SNP T C 0.4762 90 99 0.5378 3.4853224755484780E-01
X_17541213_SNP T G 0.4949 98 100 0.826 5.0070208034627228E-01
X_17541217_SNP A T 0.4899 97 101 0.882 5.7586025728959067E-01
X_17541234_SNP G A 0.4794 93 101 0.7415 4.0173249828395685E-01
X_17541273_SNP G A 0.4845 94 100 0.8885 4.9689582153181444E-01
X_17541281_SNP T C 0.4667 91 104 0.4891 2.1634541584144684E-01
X_17542319_SNP A C 0.2539 49 144 0.5105 3.8923490584270948E-01
X_17542505_SNP T C 0.1354 26 166 0.3269 4.5679406820339086E-01
X_17542673_SNP C T 0.3282 64 131 0.8153 7.8281323919583778E-01
X_17542694_SNP G A 0.2995 59 138 0.7479 7.6706125848073003E-01
X_17542745_SNP A G 0.2827 54 137 0.6857 6.6460970852216428E-01
X_17543098_SNP A C 0.09596 19 179 0.3537 2.0852328924227659E-01
X_17543524_SNP C A 0.2872 56 139 0.8062 8.5354773724460309E-01
X_17544354_SNP T A 0.2194 43 153 0.04606 6.8033498123809183E-02
X_17544659_SNP A T 0.2284 45 152 0.6499 5.5392484226354122E-01
X_17544934_SNP T C 0.1684 33 163 0.6688 5.8084007020642581E-01
X_17545205_SNP A G 0.055 11 189 0.1789 1.7590623895665902E-01
X_17545210_SNP G C 0.055 11 189 0.1789 1.7590623895665902E-01
X_17545212_SNP G T 0.05528 11 188 0.1854 1.8176690133299789E-01
X_17545483_DEL T TG 0.09045 18 181 0.5671 8.2247926368714674E-01
X_17545737_INS CTAACACTAACACT C 0.06599 13 184 0.8838 9.3013280929197995E-01
X_17546033_SNP T G 0.05556 11 187 0.6822 5.4154266096715187E-01
X_17546492_SNP A C 0.07576 15 183 0.6924 7.3054088548097273E-01
X_17546722_SNP G A 0.07576 15 183 0.6792 7.1992175984804807E-01
X_17546771_SNP A T 0.06599 13 184 0.9239 8.0300063472450744E-01
X_17546785_SNP A T 0.07576 15 183 0.6925 7.3038273050579261E-01
X_17546828_DEL T TGTT 0.1576 29 155 0.7459 8.2742974567542582E-01
X_17547545_SNP C G 0.09596 19 179 0.6973 6.0997070578315771E-01
X_17547602_SNP G A 0.09231 18 177 0.5623 5.0454692287342606E-01
X_17547653_SNP G A 0.148 29 167 0.5466 3.8097056489780978E-01
X_17547707_SNP T C 0.05 10 190 0.8679 6.7130649631074757E-01
X_17547737_SNP A G 0.1385 27 168 0.5771 4.9839589608441226E-01
X_17547773_SNP C T 0.1015 20 177 0.5962 5.3423266629704580E-01
X_17547810_SNP G A 0.1168 23 174 0.7185 5.0840235847572468E-01
X_17547905_SNP G A 0.09596 19 179 0.6237 5.4189144209378215E-01
X_17548144_SNP T G 0.06701 13 181 0.7573 6.9628226435072149E-01
X_17548154_SNP T C 0.06533 13 186 0.9567 6.4782769782058680E-01
X_17548316_SNP A G 0.1421 28 169 0.777 9.5785592197628655E-01
X_17548337_SNP T C 0.2071 41 157 0.9745 8.5704233883926106E-01
X_17548679_SNP A G 0.1523 30 167 0.9663 9.7650963008055214E-01
X_17549066_SNP G A 0.09231 18 177 0.4235 4.2991803845034371E-01
X_17549318_SNP A G 0.07692 15 180 0.1208 1.6870378286231524E-01
X_17549348_SNP T C 0.08163 16 180 0.2389 2.4462892426786620E-01
X_17549501_SNP A G 0.09548 19 180 0.1466 1.2931013253193191E-01
X_17549505_SNP G T 0.1735 34 162 0.2323 1.8055467303214690E-01
X_17549508_SNP C A 0.08629 17 180 0.1956 2.0645147241545858E-01
X_17549552_SNP T C 0.07614 15 182 0.1978 1.6722238595607297E-01
X_17549557_SNP A T 0.08629 17 180 0.1874 1.9489781388700234E-01
X_17549670_SNP T A 0.2273 45 153 0.8252 7.1581187238547339E-01
X_17549739_SNP G T 0.1364 27 171 0.9922 8.5690444990157522E-01
X_17549756_SNP T C 0.07035 14 185 0.9768 7.7780604211076021E-01
X_17549765_SNP C T 0.08081 16 182 0.5097 3.9942224424845607E-01
X_17549846_SNP G A 0.06566 13 185 0.9049 8.1077270951807279E-01
X_17550143_SNP C A 0.2284 45 152 0.7035 6.5751696199405729E-01
X_17550158_SNP G A 0.203 40 157 0.9044 9.2914627893007073E-01
X_17550164_SNP G A 0.201 40 159 0.9787 8.8667135762122462E-01
X_17550401_SNP A G 0.05025 10 189 0.2564 2.4233560374388174E-01
X_17550682_SNP A T 0.06154 12 183 0.9113 8.3214670046107386E-01
X_17550749_SNP T C 0.06283 12 179 0.8874 9.1998412390570805E-01
X_17550801_SNP A G 0.08163 16 180 0.5751 4.6894440800713688E-01
X_17550876_SNP A T 0.2135 41 151 0.8502 6.9510636319799590E-01
X_17550895_SNP C T 0.206 41 158 0.9254 9.9796047471485350E-01
X_17550898_DEL GGC TATTATTTTA 0.1907 37 157 0.9043 7.7318932566325960E-01
X_17550911_SNP A T 0.2121 42 156 0.9743 9.0776927148819586E-01
X_17551055_SNP T A 0.2204 41 145 0.9702 8.2484575341890320E-01
X_17551070_SNP T C 0.1967 36 147 0.7702 5.8342266734481063E-01
X_17551076_SNP A G 0.1868 34 148 0.9805 8.3288797363062683E-01
X_17551083_SNP A T 0.191 34 144 0.9155 7.0472101249752805E-01
X_17551084_SNP C A 0.1844 33 146 0.8705 5.8046655380700007E-01
X_17551108_SNP C A 0.2045 36 140 0.6856 7.8833973840950100E-01
X_17551172_SNP C T 0.1875 36 156 0.7432 4.7923487835788325E-01
X_17551174_DEL A ATAAAAATTTAATTAATATTATTTAAAT 0.09326 18 175 0.6135 5.0432467021979388E-01
X_17551219_SNP C T 0.2256 44 151 0.7647 9.9723623113444104E-01
X_17551236_SNP T A 0.2071 41 157 0.9663 7.4747637596945815E-01
X_17551297_SNP T A 0.2216 43 151 0.6687 7.9892068951283035E-01
X_17551597_SNP G A 0.2475 49 149 0.9509 9.6265821616623837E-01
X_17551778_SNP C T 0.05051 10 188 0.5047 3.8087348096160090E-01
X_17552097_SNP A C 0.1827 36 161 0.9609 8.4728181652035028E-01
X_17552419_DEL C CC 0.1105 21 169 0.6285 5.6914804828672749E-01
X_17552568_SNP C A 0.148 29 167 0.8046 5.5496975643866819E-01
X_17552588_INS GTTG G 0.1023 18 158 0.8142 6.8491264099091098E-01
X_17552746_SNP G A 0.201 39 155 0.797 9.9765829562979003E-01
X_17552934_SNP C G 0.05025 10 189 0.4598 6.7068925275493396E-01
X_17552995_SNP A G 0.1429 28 168 0.7186 4.9446949849482713E-01
X_17553736_DEL A ATTCATCTTA 0.172 32 154 0.986 7.6793974245473262E-01
X_17553797_SNP G A 0.2031 39 153 0.8873 6.4646638740847018E-01
X_17553815_SNP A T 0.2073 40 153 0.8546 6.1359646761113140E-01
X_17553817_SNP A G 0.1648 30 152 0.5959 3.2399184899658273E-01
X_17553822_SNP A C 0.2063 39 150 0.9159 6.7312783016814737E-01
X_17553825_SNP A G 0.2074 39 149 0.9101 6.6217305775243473E-01
X_17553851_INS TC T 0.2113 41 153 0.9613 8.2775452174179709E-01
X_17553858_SNP G A 0.2062 40 154 0.7363 5.0353354341415468E-01
X_17553942_SNP A G 0.1917 37 156 0.8404 6.2248003497258020E-01
X_17553979_SNP A G 0.2132 42 155 0.9634 8.1758072171905649E-01
X_17554018_DEL T TT 0.1392 27 167 0.9013 9.9736707408825498E-01
X_17554030_SNP C T 0.1472 29 168 0.4608 2.4432854757667388E-01
X_17554715_SNP G A 0.3179 62 133 0.1683 1.0859716449694456E-01
X_17555084_SNP G A 0.3469 68 128 0.2021 1.2608988097997775E-01
X_17555092_SNP G A 0.3454 67 127 0.2789 1.9223298726895011E-01
X_17555133_SNP C T 0.3469 68 128 0.2263 1.4821817533025206E-01
X_17555399_SNP C T 0.1582 31 165 0.786 5.1397170174273266E-01
X_17555541_SNP C T 0.2041 40 156 0.3511 3.7400331865989533E-01
X_17555885_SNP G A 0.328 62 127 0.2083 1.6516718985605139E-01
X_17555921_SNP C T 0.3505 68 126 0.1756 1.5549477143745583E-01
X_17556077_SNP C T 0.3834 74 119 0.08801 4.4879251887455986E-02
X_17556176_SNP A G 0.3128 61 134 0.2332 1.4682957771458238E-01
X_17556200_SNP T C 0.3179 62 133 0.2226 1.6044247521448529E-01
X_17556230_SNP T C 0.3147 62 135 0.2208 1.5995275358250960E-01
X_17556455_SNP A G 0.3128 61 134 0.2086 1.3932115065620077E-01
X_17556599_SNP G A 0.1753 34 160 0.2349 2.7344579004862768E-01
X_17556647_SNP T G 0.1364 27 171 0.1657 9.0408972183650294E-02
X_17556935_SNP T C 0.4031 77 114 0.0916 7.2628041570606025E-02
X_17556965_SNP G T 0.4093 79 114 0.07845 5.8109036232325086E-02
X_17557016_SNP C G 0.4343 86 112 0.04156 3.0318442779031743E-02
X_17557556_SNP G A 0.2929 58 140 0.1934 8.8998724034259236E-02
X_17557592_SNP C T 0.3523 68 125 0.4853 2.7877399744936404E-01
X_17557613_SNP G C 0.3586 71 127 0.4879 2.8883200135947251E-01
X_17557928_SNP G C 0.3452 68 129 0.09963 5.7248654809774112E-02
X_17557958_SNP T C 0.3385 66 129 0.0926 5.9618668355773653E-02
X_17558462_SNP T A 0.3147 62 135 0.05867 3.3620379378893367E-02
X_17558480_SNP T C 0.3179 62 133 0.07145 4.7917299287398588E-02
X_17558561_SNP T C 0.3265 64 132 0.4263 2.3739014623262000E-01
X_17558621_SNP G A 0.3604 71 126 0.3337 1.8939543038228113E-01
X_17558634_SNP C T 0.3586 71 127 0.2919 1.4542882845009097E-01
X_17558706_SNP T C 0.3538 69 126 0.3564 1.5793514093097383E-01
X_17558810_SNP A C 0.3161 61 132 0.3611 2.3293899231206616E-01
X_17558927_SNP G A 0.3216 64 135 0.4928 2.9244929465956748E-01
X_17559107_SNP C T 0.3604 71 126 0.3549 2.0924435961821219E-01
X_17559236_SNP G A 0.3604 71 126 0.3984 2.6815321851331442E-01
X_17559293_SNP C G 0.3505 68 126 0.4715 2.8731575723338665E-01
X_17559335_SNP T C 0.3538 69 126 0.9296 6.0999951545238440E-01
X_17559356_SNP T C 0.3538 69 126 0.3599 1.8480580106594191E-01
X_17559359_SNP T C 0.352 69 127 0.3222 1.6619910402851990E-01
X_17559554_SNP T C 0.3673 72 124 0.3415 1.8494738508246467E-01
X_17559599_SNP A G 0.3368 65 128 0.4354 3.1926814691801297E-01
X_17559770_SNP T C 0.3487 68 127 0.4586 3.0769627613017081E-01
X_17559887_SNP T C 0.2751 52 137 0.1029 8.2575024641473968E-02
X_17559927_SNP T C 0.267 51 140 0.1351 9.0476474695190379E-02
X_17560130_SNP C G 0.1523 30 167 0.1359 5.7264635445565967E-02
X_17560718_SNP G A 0.1218 24 173 0.8611 8.9882283399985696E-01
X_17560727_SNP T C 0.2296 45 151 0.2647 2.0818521906418797E-01
X_17560817_SNP G A 0.2615 51 144 0.5228 4.4005115918007309E-01
X_17560874_SNP G C 0.3109 60 133 0.2679 2.4280324279720167E-01
X_17561126_SNP A G 0.2434 46 143 0.3868 4.3027743722416367E-01
X_17561180_SNP C T 0.3298 63 128 0.2067 2.8745944740012241E-01
X_17561219_SNP C T 0.06599 13 184 0.3656 3.3286033183730601E-01
X_17561374_SNP A C 0.3367 66 130 0.155 1.7829479155603867E-01
X_17561413_SNP C T 0.3367 66 130 0.1199 1.2117614813637323E-01
X_17561559_SNP G A 0.4794 93 101 0.73 6.9080335079001398E-01
X_17561587_SNP C T 0.4772 94 103 0.6938 6.4623077741516233E-01
X_17561588_SNP C T 0.4745 93 103 0.719 6.9538906529883082E-01
X_17561644_SNP A G 0.4309 81 107 0.4017 3.6668376244730072E-01
X_17561863_SNP G C 0.2959 58 138 0.2463 1.9603484945730010E-01
X_17561871_SNP A G 0.4872 95 100 0.0219 6.6010246401293597E-03
X_17561881_SNP C T 0.2865 55 137 0.3611 2.7757418345848994E-01
X_17561974_SNP A T 0.449 88 108 0.07811 3.3274247683314204E-02
X_17562206_SNP A T 0.21 42 158 0.4706 2.9008233962893692E-01
X_17562238_SNP T C 0.2081 41 156 0.4687 2.9726213254270650E-01
X_17562241_SNP A T 0.07035 14 185 0.645 5.3656305829017770E-01
X_17562282_SNP T C 0.1106 22 177 0.2015 1.3460628252748386E-01
X_17562288_SNP A G 0.115 23 177 0.1311 9.3230162976638997E-02
X_17562316_SNP T C 0.06091 12 185 0.4046 2.9501644072125122E-01
X_17562455_SNP G T 0.4082 80 116 0.7663 9.5820990759901181E-01
X_17562466_SNP C T 0.07576 15 183 0.1282 1.4013639300346414E-01
X_17562477_SNP G T 0.09548 19 180 0.006386 1.1823557450376073E-02
X_17562499_SNP T A 0.1111 22 176 0.1065 1.1009513995242870E-01
X_17562505_SNP T A 0.08 16 184 0.1382 1.4067582652765942E-01
X_17562507_SNP A C 0.09645 19 178 0.004853 1.0915380613911788E-02
X_17562511_SNP G T 0.1472 29 168 0.1709 1.7019193100158037E-01
X_17562727_DEL T TAT 0.1164 22 167 0.2956 2.4393588711840564E-01
X_17562753_SNP A T 0.08543 17 182 0.02602 3.9097436833461709E-02
X_17562776_SNP A C 0.09744 19 176 0.7588 9.8026797441023272E-01
X_17563834_SNP G C 0.1313 26 172 0.005629 8.2889802794293473E-03
X_17563857_SNP A G 0.1624 32 165 0.009791 1.6366617254118653E-02
X_17563858_SNP T G 0.1451 28 165 0.003688 5.4987438033536652E-03
X_17564041_SNP G A 0.1218 24 173 0.1287 1.7260983644204952E-01
X_17564152_SNP A G 0.1919 38 160 0.4893 5.5146512732933162E-01
X_17564455_SNP T C 0.1508 30 169 0.4847 7.6542358908354546E-01
X_17564517_SNP A G 0.3299 64 130 0.836 9.1770573624797214E-01
X_17564570_SNP T C 0.1421 28 169 0.616 3.7834316378193067E-01
X_17564686_SNP T A 0.191 38 161 0.4845 7.5274353660422277E-01
X_17564711_DEL C CATGC 0.2983 54 127 0.7609 7.6204950723117082E-01
X_17564822_SNP A G 0.1624 32 165 0.4075 4.8272110996950135E-01
X_17564888_SNP A C 0.135 27 173 0.426 5.8867291024861923E-01
X_17565074_SNP C T 0.2538 50 147 0.8616 9.5613343581033217E-01
X_17565077_SNP G C 0.2538 50 147 0.8616 9.5613343581033217E-01
X_17565078_SNP G A 0.1624 32 165 0.6643 5.8819146212036866E-01
X_17565121_SNP C T 0.1878 37 160 0.5868 5.8090976427742458E-01
X_17565296_SNP T C 0.1771 34 158 0.4663 6.1703850858784781E-01
X_17565317_SNP G A 0.09645 19 178 0.03997 5.6522641659663073E-02
X_17565389_SNP G A 0.3128 61 134 0.8219 8.0788217361064307E-01
X_17565401_SNP T C 0.1162 23 175 0.3885 4.6713634450037622E-01
X_17565488_SNP A G 0.1495 29 165 0.6345 7.4308752761294217E-01
X_17565628_SNP A T 0.1472 29 168 0.4533 3.8972554552228000E-01
X_17565756_SNP A G 0.1777 35 162 0.7563 8.3568444291607979E-01
X_17565780_SNP A G 0.07 14 186 0.6041 4.7816161755939790E-01
X_17565826_SNP A G 0.1582 31 165 0.678 9.5349584164326795E-01
X_17565842_SNP C G 0.09645 19 178 0.7685 7.8328686527367253E-01
X_17566040_SNP C A 0.115 23 177 0.2633 2.8488519584194638E-01
X_17566103_SNP G A 0.1106 22 177 0.5184 5.3916477787606132E-01
X_17566182_SNP T A 0.1206 24 175 0.1929 1.5578516401512632E-01
X_17566258_INS AACAA A 0.08586 17 181 0.4286 5.0012307085468433E-01
X_17566277_SNP C T 0.08586 17 181 0.5083 5.7152605005867052E-01
X_17566278_SNP C A 0.08673 17 179 0.6152 9.3319814946522150E-01
X_17566280_SNP C A 0.08629 17 180 0.235 3.1163453141294717E-01
X_17566281_SNP G C 0.08629 17 180 0.5355 5.4115492048988045E-01
X_17566283_DEL A CAGTTCACACAG 0.09045 18 181 0.5679 6.2968775305817892E-01
X_17566333_SNP A G 0.09045 18 181 0.5679 6.2968775305817892E-01
X_17566337_SNP T C 0.08629 17 180 0.4045 4.7157521058400553E-01
X_17566341_SNP C T 0.08673 17 179 0.6106 9.4081830070302819E-01
X_17566347_INS AATATATGGA A 0.07812 15 177 0.39 4.7683774145987368E-01
X_17566433_SNP C G 0.2194 43 153 0.235 2.2929583226723516E-01
X_17566451_SNP T C 0.2135 41 151 0.2534 2.5888222587361542E-01
X_17566463_SNP T C 0.2332 45 148 0.301 3.0491079857287240E-01
X_17566464_SNP A G 0.05641 11 184 0.3443 3.6640144239190653E-01
X_17566673_SNP A G 0.4451 81 101 0.1905 3.9728920953157476E-01
X_17566736_SNP T C 0.3351 64 127 0.1992 2.6794377376652767E-01
X_17566754_SNP G A 0.4611 89 104 0.09754 1.2506554270774395E-01
X_17566947_SNP G A 0.2245 44 152 0.797 6.2721818497896087E-01
X_17567036_SNP A G 0.4255 80 108 0.7089 7.8397051933940975E-01
X_17567091_SNP A C 0.4133 81 115 0.6298 8.5792568854972573E-01
X_17567092_SNP C G 0.1768 35 163 0.2506 5.4449701036716214E-01
X_17567107_SNP C A 0.4133 81 115 0.6399 7.4097242855636769E-01
X_17567114_SNP A C 0.1675 33 164 0.386 8.2204118398200099E-01
X_17567115_SNP T C 0.2335 46 151 0.1083 4.8819720334379169E-01
X_17567133_SNP T A 0.4133 81 115 0.5519 6.5047876334597821E-01
X_17567187_SNP A G 0.1633 32 164 0.2958 3.8447073520458808E-01
X_17567197_SNP G A 0.401 79 118 0.5813 7.0764278144823733E-01
X_17567233_SNP T C 0.2154 42 153 0.3036 7.9120522175818508E-01
X_17567296_SNP G A 0.399 77 116 0.6494 6.7041885818475611E-01
X_17567419_SNP C T 0.4794 93 101 0.1832 1.1693659636870879E-01
X_17567440_SNP A G 0.2475 49 149 0.2375 1.7085653964652237E-01
X_17567542_SNP A G 0.1818 36 162 0.4005 2.8283995158707542E-01
X_17567656_SNP A G 0.148 29 167 0.1675 8.6521439840151371E-02
X_17567695_SNP C T 0.2143 42 154 0.6392 4.4667279166901186E-01
X_17567743_SNP A G 0.1717 34 164 0.3046 1.7696431636823207E-01
X_17567876_SNP A G 0.1531 30 166 0.4609 4.2098066049005300E-01
X_17567881_SNP T C 0.05528 11 188 0.2934 3.3632451880962211E-01
X_17567959_SNP A G 0.2081 41 156 0.9062 6.7220691979670300E-01
X_17568234_SNP T G 0.2865 55 137 0.4139 5.1796044891662807E-01
X_17568251_DEL GAATTT A 0.337 62 122 0.66 8.8464144963549352E-01
X_17568260_SNP T C 0.2589 51 146 0.9935 5.8762116204650350E-01
X_17568268_SNP A T 0.3198 63 134 0.4396 6.5467419288831707E-01
X_17568497_SNP T C 0.4031 77 114 0.4344 4.7261574865100198E-01
X_17568976_SNP A G 0.4197 81 112 0.1961 2.3725668874793326E-01
X_17568995_INS ATA A 0.2995 56 131 0.3954 3.3387435575177637E-01
X_17569015_SNP C A 0.3011 56 130 0.2627 2.8896684438522779E-01
X_17569024_SNP G T 0.2888 54 133 0.7262 9.5387642403349659E-01
X_17569033_SNP G C 0.3102 58 129 0.2153 1.5941828493888122E-01
X_17569043_SNP C A 0.3065 57 129 0.24 1.7116735223356028E-01
X_17569078_SNP C T 0.2903 54 132 0.1975 1.4122267433598812E-01
X_17569092_SNP G A 0.4197 81 112 0.1622 1.8332904044167753E-01
X_17569123_INS CAAATA C 0.2995 56 131 0.2001 1.9836219171873126E-01
X_17569126_SNP C T 0.3141 60 131 0.2492 1.8463422644261196E-01
X_17569130_SNP T A 0.3069 58 131 0.236 1.6060238296274798E-01
X_17569141_SNP T A 0.3587 66 118 0.1456 3.2607854782625689E-01
X_17569152_SNP T A 0.3175 60 129 0.2651 1.9861659159471734E-01
X_17569157_SNP A T 0.3211 61 129 0.3369 2.9927205237510313E-01
X_17569162_SNP A T 0.3298 63 128 0.3035 2.6646974028027626E-01
X_17569225_SNP T G 0.2895 55 135 0.09618 1.3624601452065654E-01
X_17569246_SNP G A 0.4785 89 97 0.325 4.0207034175281742E-01
X_17569264_SNP A G 0.1574 31 166 0.9097 8.3406728449518364E-01
X_17569276_SNP A C 0.291 55 134 0.1146 2.6189913910057250E-01
X_17569284_SNP T C 0.3128 61 134 0.272 2.1049557692448218E-01
X_17569303_SNP T C 0.2959 58 138 0.09881 1.3058282055278569E-01
X_17569316_SNP T G 0.2908 57 139 0.1068 1.4203794101952072E-01
X_17569317_SNP T C 0.4513 88 107 0.1353 8.3366518558603109E-02
X_17569362_SNP C G 0.3141 60 131 0.2273 1.3069368132466175E-01
X_17569407_SNP A G 0.07653 15 181 0.6651 4.8652623167850850E-01
X_17569691_SNP C T 0.05789 11 179 0.7889 6.1836884369874245E-01
X_17569710_SNP C A 0.0567 11 183 0.4575 2.8874466077564775E-01
X_17569830_SNP G C 0.4521 85 103 0.3003 3.3261576466178278E-01
X_17569986_SNP A G 0.288 55 136 0.2874 2.0925081888899877E-01
X_17569990_SNP T C 0.1026 20 175 0.6856 8.9809169425919122E-01
X_17570109_SNP A G 0.1333 26 169 0.9615 8.5615420807715048E-01
X_17570155_SNP A G 0.1302 25 167 0.9524 8.3804919024789160E-01
X_17570177_SNP A C 0.1701 33 161 0.6116 5.4030046604514670E-01
X_17570181_SNP A G 0.2421 46 144 0.2293 2.9585271297594118E-01
X_17570194_SNP A G 0.2304 44 147 0.1696 2.2598383880476836E-01
X_17570274_SNP C T 0.1302 25 167 0.8751 9.4155660629222637E-01
X_17570280_SNP T C 0.1295 25 168 0.896 9.4838445087923773E-01
X_17570582_SNP A G 0.2183 43 154 0.7226 7.5700445972070629E-01
X_17570583_SNP A G 0.2245 44 152 0.9407 8.5688894926319004E-01
X_17570607_SNP T C 0.3886 75 118 0.3358 3.5724482870904928E-01
X_17570643_SNP A T 0.4847 79 84 0.3088 3.0251260059550689E-01
X_17570645_SNP A C 0.1574 31 166 0.7265 9.6216483893101346E-01
X_17570662_SNP A C 0.4082 80 116 0.2245 3.9451284861000191E-01
X_17570688_SNP T C 0.4112 81 116 0.1673 1.7154456062916246E-01
X_17570701_SNP A G 0.199 39 157 0.9539 8.7695104086753961E-01
X_17570721_SNP C T 0.1897 37 158 0.9145 8.7862534130888204E-01
X_17570722_SNP T C 0.4031 77 114 0.164 1.6657062110406151E-01
X_17570761_SNP C A 0.3913 72 112 0.3669 4.3652713053603542E-01
X_17570783_SNP T A 0.35 63 117 0.2817 2.8345584120397849E-01
X_17570791_SNP C T 0.3957 74 113 0.2658 3.6637556882250277E-01
X_17570801_SNP G T 0.3427 61 117 0.23 2.1733791271848990E-01
X_17570812_SNP T G 0.3516 64 118 0.2569 1.9395660043487395E-01
X_17570813_SNP G A 0.3464 62 117 0.2262 1.6653666952235935E-01
X_17570843_SNP A T 0.3579 68 122 0.2731 2.8784177773699271E-01
X_17570883_SNP G A 0.1709 34 165 0.3835 5.2234799704761947E-01
X_17570888_SNP A G 0.1633 32 164 0.4343 5.8155496522222760E-01
X_17570925_INS T TATATAT 0.2263 43 147 0.9668 9.3739656587859554E-01
X_17570936_SNP T A 0.4256 83 112 0.4859 4.5446086218477333E-01
X_17570937_DEL T TTCTTTCCTTA 0.3497 64 119 0.2003 2.0367219684802018E-01
X_17570948_SNP G A 0.1658 33 166 0.426 5.7613625119383793E-01
X_17570953_SNP C T 0.3846 75 120 0.1958 2.0156456595704875E-01
X_17570955_SNP T C 0.3724 73 123 0.2481 2.5156730890586199E-01
X_17570957_SNP A C 0.06 12 188 0.5778 6.2505279070254938E-01
X_17570958_SNP G T 0.3897 76 119 0.1688 2.1838607849922931E-01
X_17570994_SNP T A 0.2172 43 155 0.9338 9.7578493762095964E-01
X_17570995_SNP C G 0.2183 43 154 0.9221 9.9078638578031819E-01
X_17571001_INS A CTT 0.2161 43 156 0.9382 9.6987870815210286E-01
X_17571066_SNP G A 0.2629 51 143 0.5932 4.5790731788046735E-01
X_17571204_SNP A G 0.0973 18 167 0.7893 9.7617119513250883E-01
X_17571223_SNP A G 0.2727 45 120 0.4079 2.6774226039624371E-01
X_17571231_SNP G T 0.4153 76 107 0.2016 1.7999719999067243E-01
X_17571320_SNP A G 0.2147 41 150 0.7002 7.0099611499964765E-01
X_17571402_SNP A G 0.2132 42 155 0.7935 8.0240041684136021E-01
X_17571420_SNP T C 0.366 71 123 0.2054 1.8958220180466245E-01
X_17571582_SNP C A 0.06599 13 184 0.5727 5.2763544901986026E-01
X_17571609_SNP T C 0.2965 51 121 0.5136 3.7580990158985805E-01
X_17571610_SNP T C 0.2408 46 145 0.5865 4.0697007320089729E-01
X_17571775_DEL T TCCTTCTCCTT 0.05102 10 186 0.7861 9.3258251464728503E-01
X_17571779_SNP C T 0.5 86 86 0.6109 7.3666592405394116E-01
X_17571806_SNP A C 0.4769 93 102 0.5717 6.8610070303179471E-01
X_17571842_SNP T A 0.3472 67 126 0.9592 8.6955356751875945E-01
X_17571858_SNP G C 0.05612 11 185 0.7566 6.6120396800855574E-01
X_17571912_SNP G A 0.359 70 125 0.2444 2.4558640260416420E-01
X_17571948_SNP T G 0.3511 66 122 0.2542 3.0619675437122862E-01
X_17571968_SNP A G 0.3646 70 122 0.2425 2.1997573386112856E-01
X_17571970_INS GG G 0.05155 10 184 0.366 3.3827811648726591E-01
X_17571978_SNP G C 0.3333 65 130 0.7455 5.4843470711362796E-01
X_17571993_SNP C T 0.3385 65 127 0.6247 4.6233536392745733E-01
X_17572020_SNP A G 0.366 71 123 0.2808 3.2476369326543475E-01
X_17572024_SNP A G 0.3646 70 122 0.292 2.8614156412566583E-01
X_17572054_INS CGA C 0.0603 12 187 0.4661 5.9529942158751115E-01
X_17572066_SNP T A 0.3706 73 124 0.3066 3.0497739392790801E-01
X_17572087_SNP T G 0.3846 75 120 0.9941 9.0530580729498256E-01
X_17572092_SNP T A 0.366 71 123 0.1988 3.0453841234282697E-01
X_17572114_SNP T G 0.2513 50 149 0.2307 3.2754161804891957E-01
X_17572125_SNP A G 0.3687 73 125 0.2913 3.3133839038815160E-01
X_17572141_SNP A T 0.377 72 119 0.1691 1.8975505020433114E-01
X_17572147_INS TATAAT T 0.3927 75 116 0.9861 9.3458504555773159E-01
X_17572149_SNP A G 0.3542 68 124 0.1806 2.7531914985947115E-01
X_17572156_SNP C A 0.3316 65 131 0.636 5.4831341873155992E-01
X_17572169_SNP A T 0.2974 58 137 0.5063 7.2078974787303052E-01
X_17572170_SNP A T 0.05 10 190 0.3381 3.1668493543682508E-01
X_17572237_SNP A G 0.3687 73 125 0.3107 5.4444402095606703E-01
X_17572298_SNP A G 0.2843 56 141 0.1393 1.9697176685680906E-01
X_17572344_SNP C T 0.342 66 127 0.8009 9.6779314594462451E-01
X_17572389_SNP A G 0.268 52 142 0.168 2.2476871830699430E-01
X_17572477_SNP C G 0.1735 34 162 0.8436 6.5706630695691759E-01
X_17572486_SNP C T 0.4921 94 97 0.3116 3.3233028130952269E-01
X_17572528_SNP T G 0.3148 51 111 0.5046 5.1458749828959782E-01
X_17572572_SNP T G 0.3077 60 135 0.1356 1.8502448217699041E-01
X_17572625_SNP C T 0.06061 12 186 0.4639 4.3394045113828761E-01
X_17572712_SNP A T 0.1959 38 156 0.04282 4.1310951713580596E-02
X_17572776_SNP G A 0.2073 40 153 0.3392 3.2816118788995119E-01
X_17572860_SNP G A 0.197 39 159 0.1395 1.4879837885577318E-01
X_17572863_SNP T C 0.418 79 110 0.4009 5.0725607158667496E-01
X_17572890_DEL T TCCCTTTGAAAAGTTGGCTT 0.2147 41 150 0.578 7.8744230495620804E-01
X_17572962_SNP G C 0.4615 90 105 0.1577 1.9458000447612278E-01
X_17573038_SNP G A 0.2602 51 145 0.3852 6.2064451962485490E-01
X_17573093_SNP T G 0.2421 46 144 0.4638 6.0279092661446454E-01
X_17573136_SNP G C 0.2383 46 147 0.3323 4.4233167546531804E-01
X_17573154_SNP T C 0.2308 45 150 0.4667 6.0094892455049942E-01
X_17573176_SNP A T 0.3161 61 132 0.997 9.7163549812709715E-01
X_17573188_SNP T A 0.2475 49 149 0.4762 6.3031917829287587E-01
X_17573234_DEL G GT 0.2228 43 150 0.8421 6.7186720356406382E-01
X_17573251_SNP A C 0.2437 48 149 0.9918 8.7957619356922834E-01
X_17573252_SNP C T 0.2386 47 150 0.955 8.3921996844587188E-01
X_17573265_SNP A T 0.3196 62 132 0.1943 2.9267265959398658E-01
X_17573279_SNP A T 0.4896 94 98 0.5339 5.8448998317833978E-01
X_17573283_INS TTGT T 0.1728 33 158 0.4284 5.5737318218860499E-01
X_17573293_SNP G T 0.3144 61 133 0.1382 2.3756840391444689E-01
X_17573342_SNP C T 0.05612 11 185 0.2804 2.8064116831902963E-01
X_17573402_INS GAA T 0.1385 27 168 0.09503 1.3300077635382290E-01
X_17573456_SNP A G 0.3265 64 132 0.7281 5.4096168246916765E-01
X_17573457_SNP T G 0.2132 42 155 0.3373 4.7390045033080230E-01
X_17573489_SNP A T 0.3367 66 130 0.6744 4.7156213137662650E-01
X_17573546_SNP G A 0.4308 84 111 0.3133 2.1024169751537425E-01
X_17573572_SNP A G 0.3401 67 130 0.6938 4.2906526453269334E-01
X_17573811_INS TT T 0.3278 59 121 0.9485 9.6409695546157725E-01
X_17573836_SNP T A 0.3523 68 125 0.9829 9.4909847949965076E-01
X_17573852_SNP C G 0.2741 54 143 0.2541 1.5244243942137925E-01
X_17573864_SNP T A 0.2843 56 141 0.7219 6.6675750532381506E-01
X_17573881_SNP G A 0.2755 54 142 0.261 1.7179880025927086E-01
X_17573888_SNP A G 0.2755 54 142 0.2675 1.7539570053299547E-01
X_17573963_SNP T G 0.2727 51 136 0.162 1.1729214652754849E-01
X_17573964_SNP A T 0.2834 53 134 0.206 1.4025774831720894E-01
X_17573980_SNP G A 0.369 69 118 0.187 1.1091947124519275E-01
X_17573987_INS AC A 0.3523 62 114 0.1571 9.5877052988589506E-02
X_17573990_INS AA A 0.234 44 144 0.08435 6.1476677791776860E-02
X_17573998_SNP A G 0.3789 72 118 0.1213 7.1275418258435919E-02
X_17573999_SNP A T 0.3757 71 118 0.09883 5.7661850145406382E-02
X_17574003_INS GGCTTTTAAGATCAAAG G 0.3814 74 120 0.114 7.2827966754459350E-02
X_17574012_SNP G A 0.3526 67 123 0.9481 9.6456210842130508E-01
X_17574018_SNP G A 0.375 72 120 0.1254 7.7247667827511995E-02
X_17574020_SNP C T 0.3684 70 120 0.1058 5.4583817484688435E-02
X_17574029_SNP A G 0.3454 67 127 0.9276 9.2345755906097138E-01
X_17574035_SNP A G 0.3814 74 120 0.09837 4.7126928807002116E-02
X_17574051_SNP A C 0.367 69 119 0.1037 6.7273874469343811E-02
X_17574078_SNP C T 0.3846 75 120 0.1571 8.1844902426619515E-02
X_17574093_SNP A G 0.4103 80 115 0.2623 1.7192383866344318E-01
X_17574579_SNP G T 0.101 20 178 0.3424 3.8165298201590370E-01
X_17574595_SNP C A 0.1106 22 177 0.3149 3.5330187476245889E-01
X_17574652_SNP A T 0.4041 78 115 0.5081 4.9402537770656474E-01
X_17574699_INS GG G 0.4318 76 100 0.3991 3.6118405505657580E-01
X_17574818_SNP C G 0.3368 65 128 0.8039 5.6725365045409082E-01
X_17574901_SNP T C 0.4691 91 103 0.3772 3.4656463489631828E-01
X_17574902_SNP A G 0.474 91 101 0.4558 4.1445511671328839E-01
X_17574922_SNP A G 0.06061 12 186 0.8952 8.6876407606715800E-01
X_17574978_DEL G GACTCCAACTCCGACTCGAAGTCGG 0.4759 89 98 0.441 4.2079738075012540E-01
X_17575054_INS CC C 0.4033 73 108 0.7185 9.1184678476778291E-01
X_17575072_SNP C T 0.08122 16 181 0.5144 6.4866573450159515E-01
X_17575118_DEL G GTTGCTG 0.4837 89 95 0.1972 1.8246254152501273E-01
X_17575327_SNP C T 0.1726 34 163 0.2899 3.2876407576130928E-01
X_17575704_SNP A C 0.09744 19 176 0.7887 9.2232013833267268E-01
X_17575761_SNP T C 0.3897 76 119 0.4101 6.1574287373473235E-01
X_17575893_SNP A G 0.3897 76 119 0.2314 3.3592162697330630E-01
X_17575922_SNP A T 0.3895 74 116 0.2287 3.4832453643991468E-01
X_17575936_SNP T G 0.1949 38 157 0.9258 9.2535242156065178E-01
X_17575940_SNP G A 0.202 40 158 0.6403 6.5906501624610281E-01
X_17575952_SNP C T 0.3575 69 124 0.4781 4.9457234606938572E-01
X_17576001_SNP A C 0.3608 70 124 0.5719 6.8735240238892081E-01
X_17576032_SNP T G 0.08901 17 174 0.125 1.7192929414906044E-01
X_17576033_INS AATATCTTTTTATTTT A 0.0733 14 177 0.08612 1.2656802334252937E-01
X_17576037_SNP A T 0.08205 16 179 0.0702 1.0879259842594702E-01
X_17576038_SNP T A 0.08205 16 179 0.0702 1.0879259842594702E-01
X_17576084_SNP G T 0.4481 82 101 0.4279 7.6704722261197911E-01
X_17576113_SNP T A 0.08673 17 179 0.5325 6.5792880228322370E-01
X_17576183_SNP C G 0.4072 79 115 0.3572 4.7866507380931522E-01
X_17576187_SNP C A 0.4531 87 105 0.3202 5.0836755890810570E-01
X_17576290_DEL C CC 0.2102 37 139 0.3455 4.1885632174987175E-01
X_17576482_SNP G C 0.4394 87 111 0.1143 1.6988853112103519E-01
X_17576494_SNP C G 0.1443 28 166 0.2614 2.0991765684319041E-01
X_17576523_SNP T C 0.4205 82 113 0.414 5.0076115543370459E-01
X_17576551_SNP C T 0.1313 26 172 0.3922 3.3169989172615277E-01
X_17576563_SNP T C 0.07107 14 183 0.03193 3.4376411166683239E-02
X_17576687_SNP C T 0.4635 89 103 0.9446 9.8353968748788800E-01
X_17576694_INS A ACACACTCA 0.4239 78 106 0.9437 8.9925068860315616E-01
X_17576912_SNP G A 0.07107 14 183 0.9002 8.6638588698319263E-01
X_17576991_SNP C T 0.383 72 116 0.2933 4.1168777459272587E-01
X_17577007_SNP A G 0.2873 52 129 0.4978 6.5363326499316332E-01
X_17577135_DEL A AA 0.1523 30 167 0.2955 3.6013838826073719E-01
X_17577159_SNP G A 0.1472 29 168 0.2834 3.4226420833856797E-01
X_17577188_DEL TACAT T 0.4249 82 111 0.4203 3.6310984552867043E-01
X_17577230_SNP G T 0.1218 24 173 0.1691 2.1189160953165431E-01
X_17577231_SNP C T 0.055 11 189 0.5983 7.9753114346514131E-01
X_17577232_SNP A G 0.05025 10 189 0.5662 6.8564080048216369E-01
X_17577242_SNP T C 0.05528 11 188 0.6025 8.0412595907780882E-01
X_17577246_DEL T CGGAGGTTCAAATGGTA 0.055 11 189 0.5983 7.9753114346514131E-01
X_17577269_SNP G A 0.055 11 189 0.5983 7.9753114346514131E-01
X_17577298_SNP C T 0.055 11 189 0.5983 7.9753114346514131E-01
X_17577462_DEL CAC C 0.4595 85 100 0.9331 9.9316740260770375E-01
X_17577481_SNP C T 0.05 10 190 0.5888 7.9163121509497569E-01
X_17577499_SNP T A 0.05102 10 186 0.7929 9.1314730116758691E-01
X_17577575_SNP C T 0.1429 28 168 0.6642 7.9800570593361086E-01
X_17577589_SNP C T 0.08629 17 180 0.1584 1.9864340814995929E-01
X_17577622_SNP T A 0.08673 17 179 0.1702 2.1418630994625076E-01
X_17577668_SNP G C 0.474 91 101 0.5913 7.1501628592608446E-01
X_17577738_SNP A G 0.05641 11 184 0.4313 3.8827168155061487E-01
X_17577906_SNP T C 0.06154 12 183 0.4715 5.3152943149788012E-01
X_17578434_SNP A G 0.2347 46 150 0.6037 6.1811503304363846E-01
X_17578440_SNP T G 0.2437 48 149 0.5434 5.5117942640894191E-01
X_17578684_SNP G T 0.4564 89 106 0.6912 8.6056844587532844E-01
X_17578784_INS ATACTGAAAAGTGCTCACATA A 0.2158 41 149 0.5293 4.3144706212534867E-01
X_17578794_SNP A C 0.2371 46 148 0.5735 4.8349369416195720E-01
X_17578802_SNP C A 0.2383 46 147 0.4907 4.6410083642898436E-01
X_17578808_SNP T C 0.2287 43 145 0.3449 3.3880999589844829E-01
X_17578810_SNP T C 0.2263 43 147 0.5238 4.6651263832059320E-01
X_17578817_SNP T G 0.2304 44 147 0.4705 4.6654932817757178E-01
X_17578828_SNP T G 0.2287 43 145 0.4298 4.3256776809484176E-01
X_17578833_SNP A T 0.2222 42 147 0.577 6.1526992054655871E-01
X_17578840_SNP G A 0.2258 42 144 0.4362 4.8975827445297127E-01
X_17578843_SNP C T 0.2204 41 145 0.3891 4.4282247106646411E-01
X_17578858_SNP T C 0.2099 38 143 0.513 5.9356551759902909E-01
X_17578859_SNP A G 0.2033 37 145 0.5131 6.0158588464003615E-01
X_17578861_SNP A G 0.2065 38 146 0.55 6.2807107237635007E-01
X_17578863_SNP T A 0.2044 37 144 0.5361 6.3583074806794615E-01
X_17578881_SNP T A 0.1778 32 148 0.3887 4.3070492237656266E-01
X_17578888_SNP T A 0.1768 32 149 0.3445 4.1808633301487619E-01
X_17578901_SNP T A 0.1823 33 148 0.2492 3.2282898319735520E-01
X_17578916_SNP T A 0.1946 36 149 0.2232 2.5907550638611154E-01
X_17578924_SNP C A 0.1905 36 153 0.9163 9.8981840569327695E-01
X_17578940_SNP T A 0.3211 61 129 0.459 4.2176238296412405E-01
X_17578944_SNP T C 0.1947 37 153 0.8194 9.2905763394280338E-01
X_17578946_SNP C T 0.3196 62 132 0.437 3.9601526139468357E-01
X_17578990_SNP T C 0.3264 63 130 0.4442 3.9131806462440399E-01
X_17578991_SNP T C 0.3351 63 125 0.4822 3.6885739560891428E-01
X_17579003_SNP G A 0.3231 63 132 0.4357 3.9007233223801308E-01
X_17579407_SNP T C 0.162 29 150 0.3547 3.8595961517078459E-01
X_17579449_SNP A C 0.4062 78 114 0.8325 6.9171481762908638E-01
X_17579477_SNP A T 0.3641 71 124 0.7948 9.2553561057180345E-01
X_17579488_SNP A T 0.1667 33 165 0.5151 3.9597803736911774E-01
X_17579490_SNP A C 0.352 69 127 0.05965 7.3246711492914993E-02
X_17579527_SNP T G 0.4171 78 109 0.05586 4.9520865936405818E-02
X_17579528_SNP G A 0.4062 78 114 0.04806 4.2713371198747713E-02
X_17579533_DEL A AA 0.2199 42 149 0.7428 7.5743797008704106E-01
X_17579592_SNP C T 0.06186 12 182 0.5493 6.0606324004760537E-01
X_17579625_SNP A T 0.1705 30 146 0.6157 8.1019254513264438E-01
X_17579630_SNP A T 0.2304 44 147 0.8109 9.4732605071444909E-01
X_17579631_DEL A AGCATATGT 0.2292 44 148 0.9372 8.1496017012112842E-01
X_17579674_SNP A T 0.3692 72 123 0.04228 3.3638692196247669E-02
X_17579675_SNP C T 0.3646 70 122 0.03973 2.3444255410365478E-02
X_17579706_INS TT T 0.3545 67 122 0.04215 3.7293384040072625E-02
X_17579722_SNP T C 0.3776 74 122 0.04397 2.7234037088252925E-02
X_17579741_SNP T C 0.366 71 123 0.04756 3.0228764971619818E-02
X_17579747_SNP G T 0.3915 74 115 0.1358 1.0923988843559684E-01
X_17579819_SNP A C 0.375 72 120 0.05957 4.5706918626429935E-02
X_17579821_SNP A G 0.3795 74 121 0.06123 4.6387278790119293E-02
X_17579839_SNP T A 0.3866 75 119 0.09681 7.9900232581130964E-02
X_17579894_SNP A C 0.05556 11 187 0.6597 9.8124003822970318E-01
X_17579904_DEL T TTGCTTCCTT 0.2043 38 148 0.8611 7.4220297036329519E-01
X_17579980_SNP A C 0.1677 27 134 0.6912 7.7956039899353902E-01
X_17580292_SNP G A 0.05528 11 188 0.577 8.1617308209519723E-01
X_17580542_SNP C T 0.1804 35 159 0.3054 1.8083843467161720E-01
X_17580849_SNP A G 0.1111 22 176 0.323 3.1229378562576604E-01
X_17580872_SNP C T 0.3368 65 128 0.9247 8.7730915370371509E-01
X_17580910_SNP A G 0.08205 16 179 0.6475 7.6020080672129309E-01
X_17580913_SNP C G 0.1082 21 173 0.429 3.8127244431360130E-01
X_17581032_SNP A G 0.3242 59 123 0.1256 1.9747044919966972E-01
X_17581143_SNP C T 0.3046 60 137 0.0954 1.4669059479314406E-01
X_17581193_SNP A G 0.3057 59 134 0.05646 4.5576808011923195E-02
X_17581266_INS CGA C 0.05076 10 187 0.4056 3.8084765610297733E-01
X_17581274_INS C CCTAAATCCGATTTCGCCCCCTCCCAATC 0.3918 76 118 0.3951 3.0521102939912514E-01
X_17581349_SNP G T 0.4974 94 95 0.4008 4.4559194423808479E-01
X_17581370_SNP T A 0.4072 79 115 0.639 3.8900470620070116E-01
X_17581430_SNP A G 0.1105 21 169 0.4466 5.5909657044103123E-01
X_17581432_SNP T A 0.1117 21 167 0.5324 6.0210218768134660E-01
X_17581516_SNP T A 0.0875 14 146 0.3111 2.4765517941579474E-01
X_17581570_SNP A T 0.3436 56 107 0.876 6.6825975136619309E-01
X_17581821_SNP G A 0.1856 36 158 0.5005 4.5335196494565133E-01
X_17582474_SNP T C 0.4974 96 97 0.5129 4.6845290831904374E-01
X_17582484_SNP A G 0.3622 71 125 0.8948 6.5853323992207269E-01
X_17582491_SNP C T 0.3608 70 124 0.9303 6.9954222702607893E-01
X_17582516_SNP G A 0.3538 69 126 0.7681 5.5932152878925745E-01
X_17582554_SNP G T 0.1131 19 149 0.6601 5.3921193700168357E-01
X_17582562_DEL C CTGGTTGTGC 0.1406 27 165 0.1605 2.0413912665659861E-01
X_17582657_SNP A C 0.241 47 148 0.3548 5.5345276170398450E-01
X_17582687_SNP A G 0.1959 38 156 0.8967 6.5280314840344544E-01
X_17582765_SNP A C 0.1066 21 176 0.3812 3.7055510702302230E-01
X_17583143_SNP T C 0.085 17 183 0.9798 7.3099152930826983E-01
X_17583201_SNP C A 0.05025 10 189 0.1875 1.5677463604494002E-01
X_17583492_SNP G T 0.1026 20 175 0.1075 7.1961099500728043E-02
X_17583594_SNP C A 0.4154 81 114 0.182 3.8789730421689550E-01
X_17583598_SNP C T 0.05528 11 188 0.4818 6.1399279015328556E-01
X_17583611_SNP G T 0.05556 11 187 0.7903 9.6704889328038812E-01
X_17583688_SNP T A 0.06122 12 184 0.4715 6.8039678840277107E-01
X_17584061_SNP T C 0.05076 10 187 0.4633 4.4310230397582029E-01
X_17584254_SNP A G 0.2872 54 134 0.01042 5.1513493925260050E-02
X_17584358_DEL TCTAT T 0.3469 68 128 0.03155 9.8451543958525289E-02
X_17584370_MNP GAT AGG 0.3469 68 128 0.03155 9.8451543958525289E-02
X_17584379_SNP A C 0.3472 67 126 0.02461 7.1011342252800133E-02
X_17584380_SNP G A 0.3505 68 126 0.02964 8.9423021296432093E-02
X_17584387_SNP A T 0.3454 67 127 0.03285 9.7943202236774551E-02
X_17584388_INS C CTAACTTT 0.3454 67 127 0.03649 1.0945388148397284E-01
X_17584390_SNP G A 0.3385 66 129 0.03929 1.1882357416368217E-01
X_17584391_SNP C G 0.3454 67 127 0.02976 7.3267109911040060E-02
X_17584400_SNP G T 0.352 69 127 0.03145 9.4121718009600674E-02
X_17584402_SNP C G 0.3575 69 124 0.03721 1.0512594861255409E-01
X_17584403_SNP T C 0.3538 69 126 0.03655 1.0633873364934110E-01
X_17584413_SNP G A 0.1276 25 171 0.915 9.9021035753522380E-01
X_17584422_INS AAA A 0.1224 24 172 0.686 7.9360082998758097E-01
X_17584425_SNP A T 0.3575 69 124 0.03345 1.0767109797844077E-01
X_17584434_DEL AA A 0.3444 62 118 0.07394 3.0174930470290739E-01
X_17584455_SNP C A 0.1231 24 171 0.8359 7.4029069205519216E-01
X_17584479_SNP A T 0.1179 23 172 0.686 6.0499046935409595E-01
X_17584525_SNP C T 0.4564 89 106 0.05494 1.6501430686033047E-01
X_17584532_SNP A T 0.05076 10 187 0.5506 5.9426873364359256E-01
X_17584562_SNP T C 0.449 88 108 0.04446 1.5327867646414917E-01
X_17584725_SNP G A 0.3627 70 123 0.3555 7.5085404402323430E-01
X_17584731_SNP T C 0.3679 71 122 0.1151 2.9626437371398806E-01
X_17584733_INS C AT 0.3711 72 122 0.1253 3.2257796731032318E-01
X_17584736_SNP G A 0.3041 59 135 0.5259 9.5213370850521062E-01
X_17584749_INS T TTTTTTTCGTT 0.3889 70 110 0.08556 2.0931429191232842E-01
X_17584784_SNP A C 0.4263 81 109 0.03041 8.2492006831018413E-02
X_17584787_SNP G C 0.1224 24 172 0.2768 2.7180712209931746E-01
X_17584903_SNP G T 0.2602 51 145 0.6066 9.9005323215108876E-01
X_17585031_DEL TGGCT T 0.4318 76 100 0.4933 8.4708624896727969E-01
X_17585138_SNP A T 0.4124 80 114 0.6716 9.2605707750669386E-01
X_17585273_SNP C T 0.4 78 117 0.8612 5.2243779907345544E-01
X_17585421_SNP G C 0.1066 21 176 0.5462 3.1538789854195437E-01
X_17585526_SNP T A 0.3918 76 118 0.8325 7.4474785952576861E-01
X_17585530_SNP A G 0.3906 75 117 0.7904 7.9230311141163223E-01
X_17585785_SNP A G 0.2526 48 142 0.2926 4.3054932813256142E-01
X_17585823_INS T TAGT 0.1379 24 150 0.3515 5.5185874808253454E-01
X_17586039_SNP C G 0.102 20 176 0.05151 2.7646987637751697E-01
X_17586054_SNP A G 0.2626 52 146 0.9506 9.7062088646629929E-01
X_17586089_SNP T A 0.4712 90 101 0.7453 9.4928396975031493E-01
X_17586112_SNP T A 0.4769 93 102 0.8252 8.8697578223216145E-01
X_17586525_SNP T G 0.484 91 97 0.2619 4.8952847443081393E-01
X_17586691_SNP G C 0.4167 70 98 0.3975 6.5355404843496223E-01
X_17586758_SNP T C 0.3731 72 121 0.4306 4.5325903156665348E-01
X_17586811_SNP C T 0.08586 17 181 0.2102 1.8515816878112945E-01
X_17586854_SNP A G 0.2284 45 152 0.2906 2.7255766796140124E-01
X_17586859_SNP T G 0.2347 46 150 0.2252 2.1304176696842869E-01
X_17586860_SNP C G 0.2256 44 151 0.3072 3.1493015171244709E-01
X_17586863_SNP G A 0.2284 45 152 0.2522 2.3109835727589312E-01
X_17586865_SNP A G 0.2256 44 151 0.2829 2.7970535282174092E-01
X_17586872_SNP C G 0.2284 45 152 0.2522 2.3109835727589312E-01
X_17586874_SNP C T 0.2205 43 152 0.3339 3.0003654232789467E-01
X_17586876_SNP T G 0.2256 44 151 0.2853 2.6192712218780478E-01
X_17586882_SNP C T 0.2245 44 152 0.2916 2.6168160065297119E-01
X_17586886_SNP A T 0.2228 43 150 0.2173 2.1373574187136823E-01
X_17586890_SNP G A 0.2176 42 151 0.2487 2.3818997308573897E-01
X_17586893_INS TACTGATAGAAAACTAAT T 0.2335 46 151 0.3261 2.9522495235600332E-01
X_17586901_SNP A G 0.2335 46 151 0.3261 2.9522495235600332E-01
X_17586907_SNP A G 0.2347 46 150 0.315 2.8812727211902045E-01
X_17586908_INS ATTTAT A 0.2347 46 150 0.3372 3.0894673859177924E-01
X_17586909_INS A AAATACAATAAATGCGACTTAATATATCTGAA 0.4103 80 115 0.9214 8.8287008873390449E-01
X_17586913_SNP G C 0.2228 43 150 0.364 3.7332690514160161E-01
X_17586914_INS TAAAGGAAATT T 0.2347 46 150 0.3056 2.7514019737604045E-01
X_17586918_SNP T A 0.2308 45 150 0.3427 3.1776937584917475E-01
X_17586920_SNP A C 0.2256 44 151 0.4108 4.1988066122435719E-01
X_17586921_INS AG A 0.2268 44 150 0.3837 3.7315202774120004E-01
X_17586930_SNP C G 0.2347 46 150 0.3651 3.5476997025173918E-01
X_17586935_INS TT A 0.2308 45 150 0.283 2.7732291539702369E-01
X_17586958_SNP A C 0.3969 77 117 0.9644 9.4812076105915044E-01
X_17586965_SNP A G 0.4611 89 104 0.8759 7.7620524256219514E-01
X_17586975_SNP G A 0.3958 76 116 0.9973 9.7576926058412683E-01
X_17586980_INS TACA T 0.2216 43 151 0.3296 3.2932307043222508E-01
X_17586981_INS A ACAATA 0.3949 77 118 0.9243 9.1518508000672949E-01
X_17586984_INS TTT C 0.2194 43 153 0.3654 3.8880901371840948E-01
X_17586989_SNP A T 0.1276 25 171 0.9612 9.7243575401951932E-01
X_17587004_SNP C T 0.4508 87 106 0.9514 8.5671426259793870E-01
X_17587015_SNP T C 0.1786 35 161 0.4711 5.9884127325550163E-01
X_17587016_SNP A T 0.1357 27 172 0.8044 7.3785909877675149E-01
X_17587037_INS AA A 0.1224 24 172 0.7336 7.3960553829852138E-01
X_17587045_DEL GCGTA G 0.1735 34 162 0.3944 5.0425239364537067E-01
X_17587076_SNP G C 0.3505 68 126 0.4157 4.5244814817129186E-01
X_17587098_SNP T G 0.1837 36 160 0.7864 6.8862542625191092E-01
X_17587262_SNP G C 0.4271 82 110 0.1338 1.7013076925904402E-01
X_17587268_SNP G A 0.4398 84 107 0.1589 1.9045986719715169E-01
X_17587272_SNP A G 0.3804 70 114 0.2802 4.2142522991030018E-01
X_17587273_SNP A G 0.4213 83 114 0.1092 1.4066210661603840E-01
X_17587618_SNP C G 0.2677 53 145 0.7019 9.6681773780874691E-01
X_17587660_SNP A T 0.298 59 139 0.8552 5.7724748443883134E-01
X_17587706_INS ATGCATGTA A 0.328 61 125 0.5198 3.9089766966368689E-01
X_17587711_SNP G T 0.3298 62 126 0.6243 4.5339173202162630E-01
X_17587712_SNP G T 0.3571 70 126 0.6698 4.2834428792782120E-01
X_17587713_DEL T TATGTAA 0.2961 53 126 0.6619 5.0771906234813069E-01
X_17587848_SNP T A 0.2821 55 140 0.06034 5.2364539198136877E-02
X_17587938_SNP T C 0.05 10 190 0.2303 2.7173302999668081E-01
X_17587939_SNP G A 0.06566 13 185 0.2906 4.4083038572536570E-01
X_17587979_SNP T C 0.3046 60 137 0.09446 9.1968626147485133E-02
X_17587983_SNP C T 0.3535 70 128 0.2753 2.4394138870950166E-01
X_17587987_SNP A G 0.07 14 186 0.3323 4.8291703805937791E-01
X_17587999_SNP T C 0.05 10 190 0.2303 2.7173302999668081E-01
X_17588003_SNP A G 0.05 10 190 0.2303 2.7173302999668081E-01
X_17588008_SNP G T 0.449 88 108 0.07722 8.3072706580218036E-02
X_17588056_SNP C A 0.06186 12 182 0.2153 1.5302888795610525E-01
X_17588119_DEL T TGCAAAT 0.4182 69 96 0.4088 3.3786718331050281E-01
X_17588132_SNP T A 0.08543 17 182 0.1466 1.2665242567248325E-01
X_17588256_SNP C A 0.3026 59 136 0.1537 1.3999200554150215E-01
X_17588266_SNP C T 0.3487 68 127 0.1637 1.1720215164183201E-01
X_17588279_DEL T TT 0.3121 54 119 0.2174 1.3050806304313811E-01
X_17588314_SNP A G 0.3196 62 132 0.3597 3.6241636030631219E-01
X_17588422_SNP A G 0.2228 43 150 0.8996 9.8648006969884328E-01
X_17588962_SNP A G 0.0603 12 187 0.2878 3.3686592309820329E-01
X_17588989_SNP T A 0.345 69 131 0.7434 5.1082353984567419E-01
X_17589022_SNP C A 0.3452 68 129 0.7076 4.5333798943651948E-01
X_17589023_SNP G A 0.3282 64 131 0.7556 6.1024757450554201E-01
X_17589025_SNP G A 0.3385 66 129 0.7034 4.2710656540323622E-01
X_17589038_SNP A G 0.3434 68 130 0.6567 4.1238314078015537E-01
X_17589044_SNP C T 0.3282 64 131 0.6822 3.9854372471802701E-01
X_17589045_SNP G T 0.06 12 188 0.2819 3.3216914373398743E-01
X_17589118_SNP A G 0.4171 78 109 0.7699 7.1923585727139228E-01
X_17589120_SNP A G 0.4149 78 110 0.7266 6.7362552409580356E-01
X_17589249_SNP G T 0.3957 74 113 0.4634 3.7756388770986415E-01
X_17589274_SNP T A 0.3418 67 129 0.9535 8.2906107254191042E-01
X_17589312_SNP C G 0.3969 77 117 0.5396 4.6194547725972546E-01
X_17589313_SNP A G 0.3897 76 119 0.5492 4.0987339193632077E-01
X_17589327_SNP T C 0.3827 75 121 0.4096 3.4014455980547020E-01
X_17589352_SNP T G 0.4072 79 115 0.3598 2.5504661838035492E-01
X_17589353_SNP C G 0.398 78 118 0.5676 4.5532400906080628E-01
X_17589543_SNP A T 0.34 68 132 0.9085 7.8282933658161780E-01
X_17589668_SNP A G 0.4375 84 108 0.4017 3.0785983577058063E-01
X_17589670_SNP G A 0.4974 97 98 0.131 1.2185593128275285E-01
X_17589671_SNP T G 0.4921 94 97 0.1212 8.3628080710088870E-02
X_17589724_SNP A T 0.4789 91 99 0.07271 5.0686861278354436E-02
X_17589733_SNP T C 0.4866 91 96 0.08599 5.7318079957968802E-02
X_17589782_SNP A T 0.4737 90 100 0.2296 2.1418829880595558E-01
X_17589925_SNP T C 0.1848 34 150 0.2806 2.1311168180339735E-01
X_17590010_SNP A T 0.06061 12 186 0.01498 1.5642292183541510E-02
X_17590020_SNP T A 0.4974 96 97 0.3654 3.5029138858593611E-01
X_17590026_SNP C A 0.4734 89 99 0.2277 1.8103328745852332E-01
X_17590047_SNP T C 0.06061 12 186 0.5436 4.9447149625952602E-01
X_17590177_SNP C T 0.3918 76 118 0.6869 9.1682890550538487E-01
X_17590237_SNP C T 0.3717 71 120 0.4262 5.2793321567159124E-01
X_17590549_SNP T C 0.4697 93 105 0.3231 5.9255392766078940E-01
X_17590600_SNP A G 0.2337 43 141 0.6636 5.8078840587267710E-01
X_17590805_SNP T G 0.2448 47 145 0.6762 8.5349975375530041E-01
X_17590810_SNP C G 0.2781 52 135 0.9495 8.3416442233072585E-01
X_17590844_INS AA A 0.1534 25 138 0.7661 7.0929182786205514E-01
X_17590866_SNP G T 0.2086 39 148 0.7328 9.3195736739042345E-01
X_17590867_SNP A C 0.2086 39 148 0.7317 9.3423785228298317E-01
X_17590871_SNP T C 0.2074 39 149 0.6557 8.3397935522420830E-01
X_17590894_SNP A G 0.2324 43 142 0.8077 6.4295995184557164E-01
X_17590896_SNP T A 0.254 48 141 0.5258 4.0656395356767272E-01
X_17590898_SNP T A 0.2526 48 142 0.6239 4.9490110437866419E-01
X_17590900_SNP A G 0.2646 50 139 0.7169 5.6007259084478056E-01
X_17590939_SNP A G 0.269 53 144 0.7981 5.8335314183076292E-01
X_17591170_SNP T C 0.4133 81 115 0.08435 4.1634104710904632E-02
X_17591434_SNP A G 0.2487 49 148 0.176 1.5604886139379015E-01
X_17591448_SNP A G 0.2792 55 142 0.1399 1.0827734570206993E-01
X_17591454_INS CT C 0.2755 54 142 0.126 8.1113435805346551E-02
X_17591474_SNP T A 0.2755 54 142 0.176 1.5314273491068653E-01
X_17591490_DEL A ATT 0.2732 53 141 0.1415 9.0681557871022500E-02
X_17591494_SNP C A 0.2792 55 142 0.1448 1.1838993465468350E-01
X_17591950_SNP T G 0.1939 38 158 0.3742 2.5402387995446607E-01
X_17592030_DEL A AA 0.1552 27 147 0.3243 2.5807056585469645E-01
X_17592168_SNP T C 0.2667 52 143 0.289 1.8852519981186577E-01
X_17592646_SNP A G 0.1077 21 174 0.2809 2.3547728583301497E-01
X_17592874_SNP G T 0.1122 22 174 0.2505 2.3217698534601150E-01
X_17592909_SNP G A 0.0804 16 183 0.3526 3.9114353868529372E-01
X_17592961_SNP A G 0.0804 16 183 0.3526 3.9114353868529372E-01
X_17592981_SNP T G 0.07576 15 183 0.4782 4.7287320834108981E-01
X_17593080_SNP T C 0.075 15 185 0.4259 4.4000922860696756E-01
X_17593091_SNP C A 0.06566 13 185 0.5489 6.7126523672230065E-01
X_17593104_INS AA A 0.05128 10 185 0.784 8.6827996541114483E-01
X_17593118_SNP A C 0.05612 11 185 0.8311 9.5277241250388944E-01
X_17593764_SNP A C 0.08718 17 178 0.8229 7.8223380586548230E-01
X_17594029_SNP C A 0.2821 55 140 0.3788 2.4733901361683408E-01
X_17594174_SNP A G 0.232 45 149 0.2408 2.7192308234477303E-01
X_17594368_SNP T C 0.2396 46 146 0.2719 3.3807477404893393E-01
X_17594372_SNP G A 0.2865 55 137 0.2236 2.3153920151084351E-01
X_17594577_SNP A T 0.3177 61 131 0.9391 8.7019252550605031E-01
X_17595332_SNP C A 0.05 10 190 0.9583 8.7715889418141968E-01
X_17595702_SNP A G 0.2359 46 149 0.4981 5.5845102864714180E-01
X_17595881_SNP G A 0.2424 48 150 0.4668 5.5056434343433502E-01
X_17596131_SNP T C 0.2564 50 145 0.4004 7.2280935700130589E-01
X_17596696_SNP C T 0.3438 66 126 0.7055 6.3265767308673904E-01
X_17596881_SNP T C 0.3481 63 118 0.8875 6.1019775258748832E-01
X_17597185_SNP G A 0.2789 53 137 0.2327 3.5347872299269278E-01
X_17597304_DEL G TTTAGAA 0.06316 12 178 0.6425 8.2918609705800961E-01
X_17597552_SNP G T 0.2694 52 141 0.5232 4.8376852911112445E-01
X_17597553_SNP G T 0.2737 52 138 0.6888 7.7557056658652757E-01
X_17597740_SNP A G 0.2953 57 136 0.3717 4.2950342001420083E-01
X_17597951_SNP C T 0.2775 53 138 0.7205 6.0484755768783494E-01
X_17598014_SNP A G 0.2938 57 137 0.6287 6.3932375302867928E-01
X_17598116_SNP C T 0.1421 28 169 0.6207 7.2798521871042210E-01
X_17598165_SNP T G 0.2211 44 155 0.5343 5.7912549449056372E-01
X_17598308_SNP C T 0.06566 13 185 0.005053 1.4065327673218980E-02
X_17598663_SNP C G 0.2732 53 141 0.4887 7.9637236318736815E-01
X_17598735_SNP A G 0.4742 92 102 0.2181 3.5980518577878717E-01
X_17598885_SNP G A 0.4923 96 99 0.9954 7.7741544236834725E-01
X_17599119_SNP T C 0.4767 92 101 0.1001 1.7151702947770731E-01
X_17599188_SNP G C 0.06091 12 185 0.6716 6.0615221956111187E-01
X_17599194_SNP G A 0.07576 15 183 0.02283 5.2069905088320198E-02
X_17599245_SNP A C 0.06061 12 186 0.6063 5.2387866868592070E-01
X_17599323_SNP C T 0.4681 88 100 0.5769 7.9642438580476849E-01
X_17599520_SNP A C 0.07035 14 185 0.007285 5.8860629429157832E-02
X_17599834_SNP G A 0.06633 13 183 0.5136 5.0355554040252881E-01
X_17599853_SNP A G 0.06154 12 183 0.4844 4.7940983304463392E-01
X_17600021_SNP C T 0.07368 14 176 0.0003891 2.3385486690939318E-04
X_17600094_SNP A G 0.07071 14 184 0.008792 1.3212534913050328E-02
X_17600277_SNP C T 0.05641 11 184 0.6909 7.0743063505660753E-01
X_17600302_SNP T A 0.3925 73 113 0.331 5.2330776979933247E-01
X_17600332_SNP T G 0.0582 11 178 0.349 2.7888114356305738E-01
X_17600359_SNP A G 0.212 39 145 0.4247 2.7511801854630691E-01
X_17600507_SNP T C 0.05102 10 186 0.5095 8.8348821345791007E-01
X_17600511_SNP A G 0.05128 10 185 0.3373 6.2479835728621880E-01
X_17600637_SNP G A 0.2103 41 154 0.3738 2.7399361779841835E-01
X_17600663_SNP T A 0.0603 12 187 0.9086 7.5973340072784135E-01
X_17600689_SNP A C 0.2577 50 144 0.4247 2.6315219856408334E-01
X_17600930_SNP C A 0.0603 12 187 0.493 4.9674115336794700E-01
X_17601054_SNP T C 0.0567 11 183 0.3475 6.2271638313609068E-01
X_17601184_SNP C T 0.1913 35 148 0.7097 9.8078828631136961E-01
X_17601352_SNP G A 0.2094 40 151 0.6513 9.7945877747798826E-01
X_17601363_SNP T G 0.07732 15 179 0.3115 2.5382302851483907E-01
X_17601370_SNP T A 0.05612 11 185 0.4138 3.2432539086804657E-01
X_17601395_SNP A C 0.3069 58 131 0.2673 4.6697613879073374E-01
X_17601408_SNP T C 0.06186 12 182 0.3188 2.7783010282151077E-01
X_17601409_SNP A G 0.3089 59 132 0.3384 5.3008851487451158E-01
X_17601520_SNP A T 0.2284 45 152 0.5279 8.0983232312831666E-01
X_17601845_SNP A G 0.1827 36 161 0.2357 2.9923760864968474E-01
X_17601878_SNP G A 0.2121 42 156 0.3741 5.4447665677247170E-01
X_17602083_SNP A G 0.05556 11 187 0.8831 7.2490812009688255E-01
X_17602410_SNP A G 0.4388 86 110 0.9838 8.5715456445916027E-01
X_17602605_SNP A G 0.4162 82 115 0.9197 9.8691999778236428E-01
X_17602692_SNP G A 0.4924 97 100 0.5299 4.9986855016943676E-01
X_17602708_INS GGAACTCTTTGTTTAA G 0.4545 85 102 0.6517 6.6335047979406858E-01
X_17602867_SNP T A 0.4082 80 116 0.8086 9.1588876054219526E-01
X_17602876_INS AAT A 0.4891 90 94 0.4889 5.2509914302654359E-01
X_17602895_SNP G A 0.4082 80 116 0.8167 8.4639180101995370E-01
X_17602914_SNP A G 0.4949 97 99 0.3142 4.5889395062978655E-01
X_17602915_DEL ATCTAATAAAGATTCTTTTGTTTAAAA A 0.5 98 98 0.6925 8.1715096867895132E-01
X_17603000_SNP T C 0.0804 16 183 0.4102 3.8460928632154556E-01
X_17603012_SNP G A 0.07035 14 185 0.6983 6.6333402336190828E-01
X_17603047_SNP T C 0.4924 97 100 0.7724 7.6908185756508540E-01
X_17603241_SNP C T 0.07614 15 182 0.5227 4.3346130128717242E-01
X_17603480_SNP A C 0.4167 80 112 0.669 6.7295115592035393E-01
X_17603586_SNP T C 0.4848 96 102 0.7516 5.9084482848800890E-01
X_17603626_SNP A G 0.4769 93 102 0.8585 9.6107564431570014E-01
X_17603743_SNP C G 0.4359 85 110 0.7528 6.7257523767999328E-01
X_17603755_SNP T C 0.467 92 105 0.9779 8.8278322161741773E-01
X_17603758_SNP G T 0.4794 93 101 0.9818 9.1470498129411071E-01
X_17603912_SNP G A 0.1061 21 177 0.8545 8.9299807190658798E-01
X_17604020_SNP A C 0.4948 96 98 0.9867 9.7874110173684958E-01
X_17604053_SNP C G 0.4974 97 98 0.9596 8.0912057973379670E-01
X_17604056_SNP T A 0.4918 90 93 0.9424 9.2470454789532996E-01
X_17604323_SNP A G 0.4842 92 98 0.969 9.7664604373842401E-01
X_17604476_SNP G A 0.399 77 116 0.5329 4.1602928502919978E-01
X_17604774_SNP C T 0.06061 12 186 0.5055 7.9997617033367419E-01
X_17604949_SNP G A 0.2539 49 144 0.4214 5.6635563750263573E-01
X_17604967_SNP G A 0.2487 48 145 0.3504 4.4850331178305525E-01
X_17605176_DEL A ATACA 0.07368 14 176 0.8839 8.2921932514958341E-01
X_17605209_SNP C T 0.335 66 131 0.9123 9.9629922378465718E-01
X_17605213_SNP A T 0.3264 63 130 0.4395 5.7064727219229183E-01
X_17605221_SNP C A 0.2449 48 148 0.8645 8.2822265171740539E-01
X_17605233_SNP A T 0.3436 67 128 0.4591 5.6772975346040699E-01
X_17605296_SNP T C 0.2437 48 149 0.3473 4.6600482981967395E-01
X_17605425_SNP A C 0.28 49 126 0.4881 5.8128786831028600E-01
X_17605431_SNP G A 0.07487 14 173 0.8008 8.7056808474711433E-01
X_17605445_DEL G TTAATTCATCCAATTGATCCTATTGAAGCCCTGT 0.06771 13 179 0.8324 7.7017803337019597E-01
X_17605481_SNP T A 0.07772 15 178 0.8105 8.6302325501227539E-01
X_17605484_SNP G T 0.07772 15 178 0.8105 8.6302325501227539E-01
X_17605488_SNP A G 0.07292 14 178 0.7654 8.3408820311510712E-01
X_17605489_SNP G A 0.07292 14 178 0.7654 8.3408820311510712E-01
X_17605507_SNP A G 0.07853 15 176 0.8177 8.6688642492723877E-01
X_17605542_DEL A AA 0.07568 14 171 0.9575 7.0106623025191861E-01
X_17605622_SNP G A 0.05556 11 187 0.7777 7.0293227777420730E-01
X_17605661_SNP G C 0.05051 10 188 0.7489 6.6940252262692046E-01
X_17605715_SNP G A 0.05051 10 188 0.7334 6.5249906234635335E-01
X_17605743_SNP A G 0.2626 52 146 0.1782 2.1399620360001992E-01
X_17605784_SNP C T 0.2798 54 139 0.04582 4.4803295440071521E-02
X_17605820_DEL A AA 0.3043 56 128 0.1752 2.3711902400396712E-01
X_17605826_INS AGCTAAATATTA A 0.3161 55 119 0.2295 2.8494501549969742E-01
X_17605947_SNP A G 0.08163 16 180 0.7142 6.1911481007484048E-01
X_17605985_SNP T G 0.2727 54 144 0.5229 7.1755999441676221E-01
X_17606069_SNP G A 0.07035 14 185 0.7254 7.4864774218227603E-01
X_17606074_SNP T G 0.09645 19 178 0.02596 5.4242343744398000E-02
X_17606389_SNP A G 0.08122 16 181 0.626 5.8136131942341263E-01
X_17606390_SNP C T 0.2872 56 139 0.4669 6.8144702191900697E-01
X_17606410_SNP A G 0.3046 60 137 0.5711 7.5761438642191037E-01
X_17606528_SNP G A 0.2284 45 152 0.9289 8.7238667893409849E-01
X_17606529_SNP T C 0.07071 14 184 0.3752 3.3704897574179349E-01
X_17606534_SNP G A 0.07035 14 185 0.5372 5.3660148107519690E-01
X_17606567_DEL A TAGAGG 0.2865 55 137 0.592 5.7145972950695945E-01
X_17606577_DEL A ACG 0.2902 56 137 0.6569 9.1084387441610470E-01
X_17606628_SNP C T 0.2784 54 140 0.5169 6.3885110772757703E-01
X_17606634_SNP A C 0.2784 54 140 0.521 6.0279544008587571E-01
X_17606660_SNP T C 0.2609 48 136 0.7489 9.1867523639781001E-01
X_17606668_SNP C A 0.2637 48 134 0.7848 9.4684391417846270E-01
X_17606680_SNP T A 0.2857 52 130 0.7494 7.7402246350942006E-01
X_17606689_SNP G C 0.2514 46 137 0.6678 8.1915892478148455E-01
X_17606713_SNP G T 0.267 47 129 0.4659 3.7912138540492668E-01
X_17606800_SNP T A 0.224 43 149 0.5657 6.1453042559027882E-01
X_17606823_SNP G A 0.1061 21 177 0.4001 2.3171030715678198E-01
X_17606875_SNP C T 0.2806 55 141 0.4254 5.5296778816849890E-01
X_17606925_SNP T C 0.1212 24 174 0.261 2.7610702727970549E-01
X_17607011_SNP T G 0.06061 12 186 0.6717 5.1768242509118378E-01
X_17607224_SNP C T 0.3927 75 116 0.7571 6.3853701295964616E-01
X_17607327_SNP C T 0.1313 26 172 0.01799 1.3112498993970663E-02
X_17607436_SNP C T 0.09045 18 181 0.161 1.7455026853546529E-01
X_17607482_SNP G A 0.2835 55 139 0.6599 8.5211061297534063E-01
X_17607489_SNP A G 0.288 55 136 0.8041 9.9022689095082927E-01
X_17607496_DEL T TTGCCA 0.07538 15 184 0.3793 3.7216718043041641E-01
X_17607503_SNP A C 0.07107 14 183 0.7906 7.4783615181830310E-01
X_17607516_SNP A T 0.07538 15 184 0.9948 9.2338178611162314E-01
X_17607536_SNP G A 0.2775 53 138 0.7917 8.6408397172561269E-01
X_17607547_SNP A T 0.2887 56 138 0.6472 7.1250854299965161E-01
X_17607552_INS TAAAG C 0.2944 58 139 0.7354 9.0328086018492193E-01
X_17607558_SNP T G 0.2448 47 145 0.781 9.7082428167699375E-01
X_17607566_SNP T A 0.4583 88 104 0.9276 9.0780248745763348E-01
X_17607642_DEL T AAATATTATC 0.07614 15 182 0.6863 7.0558363938267077E-01
X_17607655_SNP T C 0.4663 90 103 0.9751 9.5400547199216124E-01
X_17607958_SNP A G 0.3886 75 118 0.8745 9.2683907478243277E-01
X_17607970_INS T TCCATTTTGAACAGTTTAT 0.3797 71 116 0.9303 8.6212942336250331E-01
X_17608029_SNP A T 0.05181 10 183 0.6685 9.9420454013689841E-01
X_17608030_SNP C T 0.07107 14 183 0.9593 7.6660565536577585E-01
X_17608031_INS CCATGCAGCA C 0.07576 15 183 0.9703 7.5423701621623873E-01
X_17608066_SNP A C 0.1907 37 157 0.7942 6.7514671709973073E-01
X_17608693_SNP A G 0.3906 75 117 0.4251 5.5115310268014950E-01
X_17608740_SNP A T 0.08901 17 174 0.9288 8.7911512815517145E-01
X_17608799_SNP A T 0.1633 32 164 0.9345 8.5779381265960286E-01
X_17608845_SNP G C 0.3402 66 128 0.6465 7.3722846325235802E-01
X_17608856_SNP T G 0.342 66 127 0.7652 8.4321713957947830E-01
X_17608869_SNP A T 0.3418 67 129 0.9193 9.3697745178445846E-01
X_17608892_SNP A G 0.3263 62 128 0.8971 8.1098073855643338E-01
X_17608897_SNP C T 0.3949 77 118 0.9072 7.9354122409874828E-01
X_17608901_SNP A G 0.3403 65 126 0.8878 9.8066766437668618E-01
X_17609038_SNP T G 0.3927 75 116 0.9569 8.1403489583150790E-01
X_17609060_SNP G A 0.4031 79 117 0.813 5.8838119944744949E-01
X_17609166_SNP C T 0.3906 75 117 0.5352 4.9956347140222923E-01
X_17609344_SNP G T 0.07216 14 180 0.4773 5.2491747193498894E-01
X_17609410_INS T TT 0.3782 73 120 0.4864 6.8087791514348805E-01
X_17609452_SNP G A 0.1117 22 175 0.8822 9.3799719100495904E-01
X_17609466_SNP G T 0.4583 88 104 0.7069 9.6146162597113183E-01
X_17609496_SNP A T 0.1443 28 166 0.4843 4.6188008681824400E-01
X_17609516_DEL C CC 0.4355 81 105 0.6749 8.9635425464357577E-01
X_17609580_SNP T C 0.07071 14 184 0.4904 4.6107476364201616E-01
X_17609652_SNP T A 0.09045 18 181 0.7843 7.5398228414002955E-01
X_17609735_SNP A C 0.1436 27 161 0.9008 8.6214572132835110E-01
X_17609753_SNP C T 0.1649 32 162 0.8888 7.6637805502062262E-01
X_17609784_SNP C T 0.07614 15 182 0.9976 8.2885534506051961E-01
X_17609788_SNP G A 0.4526 86 104 0.5489 4.3878130316721586E-01
X_17609823_SNP T G 0.3454 67 127 0.4902 3.2004909420901473E-01
X_17609929_SNP A T 0.055 11 189 0.1045 1.4700574879851291E-01
X_17609996_SNP T G 0.05291 10 179 0.2358 2.6545945398250204E-01
X_17610007_SNP G C 0.4607 82 96 0.5801 6.8446072523793511E-01
X_17610011_SNP T C 0.4722 85 95 0.6593 8.7071230098161245E-01
X_17610086_SNP G T 0.4481 82 101 0.585 7.9621879828423059E-01
X_17610235_SNP A G 0.08543 17 182 0.6457 6.0423292377297955E-01
X_17610276_SNP C A 0.4 72 108 0.6597 7.6899893003858721E-01
X_17610505_SNP C T 0.09184 18 178 0.6979 5.4931622307906025E-01
X_17610715_SNP C G 0.4645 85 98 0.5068 4.6657047653715400E-01
X_17610733_SNP G A 0.2256 44 151 0.4817 3.9013518975440553E-01
X_17610911_SNP A C 0.3736 65 109 0.5429 5.1507252753842137E-01
X_17610926_SNP A T 0.4167 80 112 0.5497 5.3298699182085385E-01
X_17610935_SNP T A 0.4227 82 112 0.5702 4.8450568643746084E-01
X_17610936_SNP C A 0.4115 79 113 0.4718 4.0685606193764556E-01
X_17610952_SNP A C 0.4084 78 113 0.6209 5.0921378674101458E-01
X_17610965_INS TAACTTTTCAGGCAAAAT T 0.401 77 115 0.6694 4.9302449971218210E-01
X_17610979_SNP A G 0.4103 80 115 0.7123 6.1744994263784769E-01
X_17610985_SNP G C 0.3958 76 116 0.5952 5.5218827728473530E-01
X_17610992_SNP C A 0.4084 78 113 0.6759 5.6289655472992417E-01
X_17611046_SNP T C 0.456 88 105 0.9335 8.6152113081846116E-01
X_17611104_SNP T G 0.4769 93 102 0.5585 3.9971295308957921E-01
X_17611156_SNP A T 0.4175 81 113 0.7914 9.7186939580244036E-01
X_17611169_SNP G T 0.4718 92 103 0.549 4.6233140118914129E-01
X_17611205_SNP T C 0.3936 74 114 0.3841 3.5205172273611207E-01
X_17611236_SNP C T 0.1094 21 171 0.2247 3.6555569835291857E-01
X_17611362_SNP A C 0.2556 46 134 0.1213 9.8853424191305383E-02
X_17611398_SNP G A 0.25 47 141 0.127 1.2566589737052491E-01
X_17611403_SNP T C 0.2447 46 142 0.1617 1.6426194923375215E-01
X_17611426_DEL C CC 0.1739 28 133 0.1264 1.1219898538370898E-01
X_17611463_SNP A G 0.375 72 120 0.1031 2.6099624399952404E-01
X_17611729_SNP T G 0.05556 11 187 0.9148 7.1250681268149008E-01
X_17611833_SNP T C 0.07576 15 183 0.7496 8.0411771574118329E-01
X_17611889_SNP G T 0.1106 22 177 0.03291 6.6651477861699809E-02
X_17612090_SNP C T 0.4464 75 93 0.5631 4.3779634633776243E-01
X_17612095_SNP G A 0.4524 76 92 0.5871 4.5427472274279812E-01
X_17612121_SNP T C 0.4059 69 101 0.3634 3.5638693457353177E-01
X_17612125_SNP T C 0.0929 17 166 0.863 9.1286713063958169E-01
X_17612131_SNP C T 0.1928 32 134 0.2498 2.8657043885535693E-01
X_17612133_SNP G T 0.1732 31 148 0.5956 6.4194924219859195E-01
X_17612134_SNP A T 0.1628 28 144 0.6106 6.7807013315331321E-01
X_17612177_SNP A T 0.05263 10 180 0.5643 5.6253244564448135E-01
X_17612238_INS T TTAATTGT 0.4924 97 100 0.9299 8.4585515158577262E-01
X_17612262_SNP G T 0.4945 90 92 0.7505 6.7672345947142809E-01
X_17612273_SNP T G 0.4919 91 94 0.8779 8.9862672407584454E-01
X_17612283_SNP G C 0.4973 92 93 0.8633 7.9406653081147072E-01
X_17612305_SNP T A 0.4895 93 97 0.6637 6.3528354186992064E-01
X_17612312_SNP T G 0.4868 92 97 0.9207 9.5361055842247533E-01
X_17612318_INS GGTG G 0.4857 85 90 0.7823 5.7957050092064133E-01
X_17612532_SNP C G 0.3418 67 129 0.9226 9.4182001905810719E-01
X_17612694_SNP T C 0.2474 48 146 0.02999 4.1862528176183030E-02
X_17612770_INS T TTGTGTGGT 0.2081 36 137 0.0647 8.0922099460664268E-02
X_17612802_INS GG G 0.09302 16 156 0.7862 5.4721122739691819E-01
X_17612898_SNP C G 0.09524 18 171 0.5054 3.1979090559229950E-01
X_17612916_SNP A G 0.07527 14 172 0.71 6.3268156002440246E-01
X_17612973_SNP T C 0.1082 21 173 0.7307 8.2735373321362560E-01
X_17613093_SNP A T 0.07182 13 168 0.1963 1.6006715562991114E-01
X_17613150_SNP A G 0.05 10 190 0.8939 7.3277201008898762E-01
X_17613168_SNP T G 0.05076 10 187 0.7844 6.7610283315723640E-01
X_17613525_SNP T G 0.05128 10 185 0.6144 5.7075225001260788E-01
X_17613536_SNP G T 0.2419 45 141 0.1282 1.2845331829474094E-01
X_17613537_SNP G T 0.2353 44 143 0.165 1.1401227247523649E-01
X_17613542_SNP A G 0.2984 57 134 0.1017 4.8711041698036611E-02
X_17613550_SNP T A 0.2969 57 135 0.1159 5.4829815080517957E-02
X_17613563_SNP T C 0.1856 36 158 0.1253 5.9961629223930786E-02
X_17613577_SNP C T 0.1832 35 156 0.07977 3.1200268781382542E-02
X_17613623_SNP T C 0.2383 46 147 0.1443 7.2774220500055983E-02
X_17613677_SNP T C 0.3089 59 132 0.1106 5.2032903643854073E-02
X_17613703_SNP C A 0.25 49 147 0.3827 2.6016842012032471E-01
X_17613704_SNP G C 0.25 49 147 0.1345 7.3538313383114298E-02
X_17613706_SNP G A 0.2953 57 136 0.09595 4.9427686771371035E-02
X_17613919_SNP T C 0.2887 56 138 0.1702 1.6609807713838320E-01
X_17613926_SNP A G 0.2963 56 133 0.2359 2.8855227265767081E-01
X_17613995_INS TT T 0.2234 42 146 0.02289 1.2196127481561337E-02
X_17614003_SNP T G 0.1804 35 159 0.1588 1.2364415859526001E-01
X_17614151_SNP A G 0.2908 57 139 0.1827 2.2644838091934671E-01
X_17614152_SNP A C 0.301 59 137 0.1343 1.9327245082677669E-01
X_17614209_SNP C T 0.25 49 147 0.01942 6.4289549519070018E-03
X_17614274_SNP C G 0.2475 49 149 0.07752 3.9772907693129481E-02
X_17614313_SNP T A 0.1804 35 159 0.058 3.4242827437657490E-02
X_17614330_SNP T C 0.1859 37 162 0.1234 7.0168039997414708E-02
X_17614364_SNP C A 0.08543 17 182 0.3942 1.8962812981402244E-01
X_17614389_SNP A G 0.19 38 162 0.1054 6.2848329603378592E-02
X_17614412_SNP C T 0.1701 33 161 0.06436 3.6385625362941536E-02
X_17614424_SNP G A 0.1869 37 161 0.4981 3.4932527960384008E-01
X_17614425_SNP A T 0.1818 36 162 0.07335 4.2677556073729521E-02
X_17614438_SNP T C 0.191 38 161 0.109 6.5418732791018633E-02
X_17614455_SNP T A 0.1878 37 160 0.09838 5.7435888020680337E-02
X_17614564_SNP C T 0.2194 43 153 0.04349 2.3308758217970588E-02
X_17614567_SNP T A 0.1878 37 160 0.06863 3.9461457679470992E-02
X_17614570_SNP T A 0.1888 37 159 0.08318 4.9129575943765394E-02
X_17614578_SNP C A 0.2043 38 148 0.07593 4.1802871414798562E-02
X_17614580_SNP C T 0.1888 37 159 0.06362 3.4509024843018314E-02
X_17614670_SNP C T 0.1692 33 162 0.03781 1.8389398319584745E-02
X_17615174_SNP C T 0.2412 48 151 0.0898 6.4182225126962242E-02
X_17615317_SNP G T 0.2245 44 152 0.08456 9.1507427923022133E-02
X_17615329_SNP G A 0.2222 44 154 0.2047 1.5952318604738969E-01
X_17615491_SNP T C 0.4093 79 114 0.2184 1.6829715551357327E-01
X_17615494_SNP G A 0.3505 68 126 0.1436 8.3494564362576740E-02
X_17615550_SNP T C 0.3542 68 124 0.2957 1.7498846969066284E-01
X_17615661_SNP A C 0.06566 13 185 0.4746 6.0992521904643027E-01
X_17615665_SNP A T 0.06566 13 185 0.4597 6.0093499343065382E-01
X_17615670_SNP A T 0.065 13 187 0.4611 5.9908590040247922E-01
X_17615671_SNP A C 0.06566 13 185 0.4734 6.0960124577491093E-01
X_17615677_INS AT A 0.065 13 187 0.4611 5.9908590040247922E-01
X_17615679_SNP G A 0.06533 13 186 0.4492 5.8713311232931154E-01
X_17615684_SNP G A 0.065 13 187 0.4611 5.9908590040247922E-01
X_17615710_SNP A T 0.456 88 105 0.7523 5.0218022581630906E-01
X_17615712_SNP T A 0.456 88 105 0.7611 4.9654308625618915E-01
X_17615720_SNP T C 0.05 10 190 0.2601 3.4702369403985833E-01
X_17615786_DEL A AAA 0.05025 10 189 0.2564 3.4302301022714643E-01
X_17615807_SNP C T 0.4432 82 103 0.9058 7.5436796162746711E-01
X_17615889_DEL AAAATAGTTATTACGGGA A 0.4804 86 93 0.8348 9.7108123201859220E-01
X_17616056_SNP G A 0.2872 56 139 0.1385 8.0552810095003369E-02
X_17616064_SNP G C 0.05556 11 187 0.3375 3.5215417458867826E-01
X_17616068_SNP A C 0.2908 57 139 0.1387 8.2945923033212257E-02
X_17616087_SNP G A 0.3886 75 118 0.8269 7.8674857274199450E-01
X_17616094_INS TGTAT T 0.2 35 140 0.1845 1.9148715870395983E-01
X_17616387_SNP G C 0.132 26 171 0.1692 1.8278294502789760E-01
X_17616400_SNP C T 0.3089 59 132 0.362 4.3155143033164278E-01
X_17616403_SNP T C 0.08081 16 182 0.5836 3.6268728719684240E-01
X_17616567_SNP C T 0.1713 31 150 0.1822 1.4785211337201298E-01
X_17616583_INS ACCTA A 0.05851 11 177 0.7878 6.7294592840935108E-01
X_17616603_SNP G A 0.4845 94 100 0.9125 9.7124831383977006E-01
X_17616614_SNP C T 0.4667 91 104 0.7837 9.0254620329973689E-01
X_17616620_SNP A G 0.2194 43 153 0.05555 2.3449589000600676E-02
X_17616651_DEL CCATC C 0.2514 46 137 0.2117 1.3171272544985846E-01
X_17616716_SNP A C 0.3369 63 124 0.1796 2.4454795526246376E-01
X_17616718_SNP A T 0.3116 62 137 0.1477 2.0877347740940344E-01
X_17616720_SNP T G 0.3147 62 135 0.1453 2.0486541606911746E-01
X_17616724_SNP T C 0.2974 58 137 0.1881 2.5653202794967855E-01
X_17616748_SNP T A 0.05208 10 182 0.7872 7.0628889503312986E-01
X_17616853_SNP T A 0.4721 93 104 0.3524 2.0724354627651942E-01
X_17616904_SNP C T 0.4923 96 99 0.2644 1.4118415747364577E-01
X_17617091_SNP C T 0.3834 74 119 0.3862 3.4201491465580691E-01
X_17617112_SNP A C 0.456 88 105 0.2299 2.3760774782788496E-01
X_17617194_SNP C T 0.2584 46 132 0.1748 4.6275862767160181E-01
X_17617331_SNP T A 0.3827 75 121 0.4843 4.1359096493192937E-01
X_17617350_SNP C G 0.3352 61 121 0.2994 1.8870568925044873E-01
X_17617358_SNP T A 0.06633 13 183 0.6933 6.6357482112640165E-01
X_17617362_INS TT T 0.3827 75 121 0.1926 1.3147021798105685E-01
X_17617383_SNP C T 0.06091 12 185 0.3883 7.1805460215201244E-01
X_17617419_SNP T A 0.2557 45 131 0.3822 2.1074545082354135E-01
X_17617420_SNP A T 0.2623 48 135 0.194 7.9901951608058450E-02
X_17617578_SNP G A 0.4769 93 102 0.3327 2.3239862648549525E-01
X_17617674_SNP G A 0.05051 10 188 0.2427 5.4128921184807899E-01
X_17617705_SNP C A 0.4011 73 109 0.03484 2.6553099174624051E-01
X_17617845_SNP C G 0.2798 54 139 0.5326 6.1302838315752395E-01
X_17617855_SNP T C 0.2784 54 140 0.5883 7.0823848331459172E-01
X_17617860_SNP A T 0.2804 53 136 0.7278 8.6462906827795649E-01
X_17617896_SNP T A 0.3418 67 129 0.2415 3.3686309901147693E-01
X_17617903_SNP C A 0.2806 55 141 0.3478 3.8891965444555532E-01
X_17617904_SNP C T 0.2879 57 141 0.4038 4.8815034516581690E-01
X_17617924_SNP T C 0.2953 57 136 0.4981 5.9250218746024386E-01
X_17617925_SNP A T 0.276 53 139 0.4329 3.9566657891279633E-01
X_17617927_SNP A G 0.2902 56 137 0.4848 7.7896813898071748E-01
X_17617935_SNP G A 0.2974 58 137 0.346 4.8402870508161566E-01
X_17617936_SNP A C 0.2887 56 138 0.6186 7.6509464572396679E-01
X_17617939_SNP G T 0.2887 56 138 0.6031 6.9275547571945861E-01
X_17617942_SNP T G 0.2917 56 136 0.5578 6.4000125410229303E-01
X_17617944_DEL AAA A 0.2929 58 140 0.5385 6.2966492976497990E-01
X_17617951_SNP A T 0.2944 58 139 0.5268 6.1431475380997136E-01
X_17617953_MNP CAT AGA 0.299 58 136 0.5594 6.5343006828246564E-01
X_17617958_SNP A T 0.299 58 136 0.6447 7.4540842426717524E-01
X_17617959_SNP G C 0.2974 58 137 0.5931 6.9348081434752695E-01
X_17617998_DEL CGTAA C 0.2806 55 141 0.5171 5.9446989707131781E-01
X_17618017_SNP A T 0.4444 84 105 0.1347 1.3859763006698400E-01
X_17618019_SNP A C 0.2674 50 137 0.5049 4.5795487343928065E-01
X_17618027_SNP A T 0.2834 53 134 0.6197 5.7824825772158750E-01
X_17618030_SNP C T 0.2857 52 130 0.9846 9.4069037709715719E-01
X_17618043_SNP C T 0.2584 46 132 0.9891 9.9732726260938531E-01
X_17618049_SNP C T 0.4485 74 91 0.3441 3.9931697139423461E-01
X_17618056_SNP T A 0.2717 47 126 0.6875 7.1852782882764843E-01
X_17618060_SNP C T 0.2743 48 127 0.6252 6.6721938979098083E-01
X_17618061_SNP T C 0.2775 48 125 0.5883 6.2151682317454138E-01
X_17618068_SNP G A 0.2717 47 126 0.6072 9.1643947159184480E-01
X_17618071_SNP G T 0.1834 31 138 0.276 2.7367997779027120E-01
X_17618073_SNP T A 0.186 32 140 0.3488 3.5809600592897572E-01
X_17618099_SNP C G 0.2921 52 126 0.4858 5.3776710468335720E-01
X_17618118_SNP G A 0.2772 51 133 0.6121 5.6030122544791006E-01
X_17618136_SNP T A 0.1958 37 152 0.5029 6.5589132012772833E-01
X_17618164_SNP T G 0.09639 16 150 0.3837 6.1163915853882389E-01
X_17618224_SNP T A 0.3315 61 123 0.2789 3.0566911581503908E-01
X_17618233_SNP A G 0.1875 36 156 0.9665 8.4244161634919212E-01
X_17618257_SNP A T 0.1566 31 167 0.4471 5.8473434186034967E-01
X_17618459_SNP A G 0.3505 68 126 0.1851 2.3750679305383793E-01
X_17618484_SNP T A 0.4845 94 100 0.1317 1.8999956289114217E-01
X_17618494_SNP A C 0.1381 25 156 0.6451 6.5090517354854227E-01
X_17618693_SNP A T 0.2487 48 145 0.3679 2.9771931888054415E-01
X_17618753_SNP A T 0.2792 55 142 0.1572 2.8797416641317597E-01
X_17618755_SNP A C 0.228 44 149 0.3326 3.1865097772490514E-01
X_17618806_SNP T A 0.1969 38 155 0.7037 6.0077545683642741E-01
X_17618838_SNP T G 0.1907 37 157 0.4405 3.5468745319823447E-01
X_17619014_SNP T G 0.2923 57 138 0.7188 6.0769752249453890E-01
X_17619123_SNP T C 0.2041 40 156 0.8213 8.0868697415271185E-01
X_17619124_SNP T C 0.2041 40 156 0.842 8.3310484016935560E-01
X_17619293_SNP A T 0.2908 57 139 0.9376 8.7407950168682214E-01
X_17619304_SNP A G 0.2577 50 144 0.6685 4.7456774018913828E-01
X_17619305_SNP A C 0.2475 49 149 0.5656 4.0040422331657921E-01
X_17619410_SNP G T 0.4868 92 97 0.1497 9.8068951918495406E-02
X_17619417_DEL T TCT 0.2604 50 142 0.4648 4.2068695248241283E-01
X_17619455_DEL TT T 0.4438 75 94 0.3916 3.3250952907246467E-01
X_17619586_SNP A T 0.5 84 84 0.365 2.4562432313339466E-01
X_17619643_SNP A G 0.3851 67 107 0.4005 4.7554659081617823E-01
X_17619667_SNP T A 0.4343 76 99 0.6367 8.0655357386513848E-01
X_17619683_SNP T A 0.4819 80 86 0.468 5.7719526775649688E-01
X_17619727_SNP C T 0.3837 66 106 0.2991 3.3804021929312056E-01
X_17619729_SNP G T 0.3626 62 109 0.2457 2.1199157332602869E-01
X_17619751_INS T TGTAT 0.3765 61 101 0.224 1.7592666545248525E-01
X_17619762_SNP T C 0.3815 66 107 0.2493 2.1138899573165115E-01
X_17619765_SNP A G 0.3801 65 106 0.2638 2.2402475350652395E-01
X_17619916_SNP A G 0.2041 40 156 0.8362 9.5862535254536130E-01
X_17620036_SNP C T 0.09137 18 179 0.2479 1.9144509635983642E-01
X_17620353_SNP T C 0.3282 64 131 0.7524 6.4889993655392686E-01
X_17620557_SNP C G 0.3387 63 123 0.4027 4.9523475683353946E-01
X_17620558_SNP A C 0.3536 64 117 0.3718 3.8165803880181770E-01
X_17620613_SNP T C 0.4767 92 101 0.2068 3.1136921688402186E-01
X_17620637_SNP C G 0.3281 63 129 0.1966 2.5083937429318837E-01
X_17620652_SNP T C 0.3402 66 128 0.1552 1.3838205851309948E-01
X_17620667_SNP G A 0.224 43 149 0.3372 2.6116556790527912E-01
X_17620678_SNP C A 0.2268 44 150 0.2174 1.4831522431054234E-01
X_17620680_SNP A C 0.3053 58 132 0.2428 2.2396088734841813E-01
X_17620707_SNP C G 0.4316 82 108 0.7712 8.6829471674011449E-01
X_17620737_SNP G C 0.4421 84 106 0.6096 6.7473031545222573E-01
X_17620747_SNP T A 0.4427 85 107 0.648 6.9122857744979482E-01
X_17620771_SNP G A 0.3141 60 131 0.8277 7.1607838148174285E-01
X_17620777_SNP A G 0.3246 62 129 0.9871 8.4725099896417344E-01
X_17620796_INS TT T 0.2604 44 125 0.3471 4.4370592906122752E-01
X_17620812_SNP A G 0.05051 10 188 0.5777 5.5391159438704674E-01
X_17620828_SNP A G 0.4167 80 112 0.5217 5.8184311342432871E-01
X_17621030_SNP T A 0.4555 87 104 0.8063 8.5574265193258037E-01
X_17621033_SNP T C 0.4564 89 106 0.9391 6.2154990492408668E-01
X_17621035_SNP G A 0.4588 89 105 0.9332 6.0638496406993037E-01
X_17621046_SNP A G 0.4564 89 106 0.9548 6.3232566406208590E-01
X_17621050_SNP A G 0.264 52 145 0.7663 5.5453616672492689E-01
X_17621055_SNP G T 0.4974 95 96 0.7103 4.1049490786427589E-01
X_17621072_SNP A C 0.1243 23 162 0.5135 6.6789677711014450E-01
X_17621098_SNP A T 0.1649 32 162 0.8135 9.6031756626442777E-01
X_17621185_SNP T C 0.1728 33 158 0.748 6.6716260892980395E-01
X_17621473_SNP C A 0.397 79 120 0.03989 1.1104547789818053E-01
X_17621589_DEL A ATA 0.25 46 138 0.1707 1.2147454523720436E-01
X_17621627_SNP T C 0.1795 35 160 0.2742 2.1379240292697621E-01
X_17621632_SNP C T 0.171 33 160 0.2466 2.4465321392062855E-01
X_17621637_SNP A G 0.1744 34 161 0.3499 2.9272360294997024E-01
X_17621639_DEL A ACATGGATATGGTGGCAAT 0.1701 33 161 0.2971 1.9065921319030799E-01
X_17621660_DEL G GTGCCAG 0.1615 31 161 0.1381 4.2358992266351342E-02
X_17621805_SNP A T 0.2564 50 145 0.3723 5.0655884466362044E-01
X_17621821_SNP T C 0.264 52 145 0.3326 4.6090179098096407E-01
X_17621849_SNP G A 0.2234 44 153 0.1256 2.0873833204567738E-01
X_17621884_SNP G A 0.2316 44 146 0.1283 2.1900971115961299E-01
X_17621888_SNP C T 0.2757 51 134 0.08772 1.5186872259842432E-01
X_17621938_SNP T C 0.2713 51 137 0.1206 2.0520625766686384E-01
X_17621968_SNP G T 0.2778 55 143 0.2676 4.2693897650794277E-01
X_17621970_INS CACTGCAACGCGT TTA 0.2778 55 143 0.2676 4.2693897650794277E-01
X_17622000_SNP A G 0.2718 53 142 0.2377 3.3723777967442081E-01
X_17622025_SNP A G 0.1414 28 170 0.4193 4.9134715514800531E-01
X_17622059_SNP T C 0.1827 36 161 0.6154 6.4060981272485362E-01
X_17622145_SNP C T 0.4691 91 103 0.09291 1.5548985439533858E-01
X_17622165_SNP A G 0.4579 87 103 0.09129 1.2630642942901660E-01
X_17622280_SNP C A 0.442 80 101 0.8472 8.1468164417445443E-01
X_17622387_SNP G A 0.241 47 148 0.3024 3.0892983825448284E-01
X_17622467_SNP T G 0.3281 63 129 0.1819 2.9014671386203816E-01
X_17622468_SNP A C 0.1582 31 165 0.0192 1.4293448402428920E-02
X_17622473_SNP T C 0.2062 40 154 0.1479 1.7455742297233734E-01
X_17622483_DEL T TCTCCCCTGT 0.2234 44 153 0.09954 1.2177572220105792E-01
X_17622498_SNP T C 0.3403 65 126 0.2526 4.8205423025252181E-01
X_17622604_SNP T C 0.267 51 140 0.421 5.1418171555148229E-01
X_17622654_DEL A AGA 0.2159 38 138 0.3771 3.6633351667995162E-01
X_17622690_SNP G T 0.2526 49 145 0.3714 5.4433421066019916E-01
X_17622699_SNP G C 0.2304 44 147 0.2352 3.4632272562103683E-01
X_17622701_SNP T C 0.1414 28 170 0.08454 1.5497788921186362E-01
X_17622712_SNP G A 0.3906 75 117 0.9988 8.8609511549109798E-01
X_17622751_SNP C A 0.3895 74 116 0.1774 2.0601535496392265E-01
X_17622755_SNP G A 0.2165 42 152 0.8507 9.1247793998997362E-01
X_17622758_SNP C G 0.2154 42 153 0.7996 8.6921555919531779E-01
X_17622804_SNP G T 0.1407 28 171 0.461 7.2943831031269046E-01
X_17622862_SNP T C 0.2151 40 146 0.882 9.0425231573322540E-01
X_17622866_DEL C TAT 0.07576 15 183 0.3567 4.7657248356517845E-01
X_17622867_SNP T A 0.2412 41 129 0.9861 9.5339973083361029E-01
X_17623050_INS TATGT T 0.1667 31 155 0.2978 8.5785284055949496E-01
X_17623067_SNP C A 0.1939 38 158 0.05281 1.3924583104868882E-01
X_17623087_SNP T C 0.1624 32 165 0.07793 2.3911729874395149E-01
X_17623097_SNP T G 0.159 31 164 0.04469 1.5346380366933166E-01
X_17623179_SNP T C 0.05181 10 183 0.3844 5.5802332058809778E-01
X_17623255_SNP G A 0.201 39 155 0.692 7.5855359058832206E-01
X_17623279_SNP C A 0.3351 65 129 0.4819 5.3248720508827396E-01
X_17623410_SNP G C 0.2383 46 147 0.7521 6.2938046638797129E-01
X_17623415_SNP C T 0.2383 46 147 0.7541 6.5364043334631283E-01
X_17623421_SNP G C 0.114 22 171 0.882 9.7620624753869023E-01
X_17623501_SNP G A 0.08673 17 179 0.5882 9.2556079954630588E-01
X_17623506_SNP A G 0.1846 36 159 0.3873 3.4495768971458174E-01
X_17623569_SNP G C 0.08081 16 182 0.277 2.1886195071285930E-01
X_17623571_SNP A T 0.2843 56 141 0.6409 4.7820138274988810E-01
X_17623622_SNP A C 0.1574 31 166 0.4553 4.9666856370250212E-01
X_17623665_SNP C T 0.06061 12 186 0.1716 3.6467252514391224E-01
X_17623874_SNP T C 0.05025 10 189 0.402 4.0068469993646927E-01
X_17623888_SNP C A 0.4108 76 109 0.4695 6.6420907750387082E-01
X_17623897_SNP C A 0.3017 54 125 0.2912 3.4000728682386583E-01
X_17623915_INS TTGCCACCT T 0.3503 62 115 0.3335 5.1614307004702964E-01
X_17623938_SNP T C 0.4339 82 107 0.6522 4.0335123172204679E-01
X_17624076_SNP A C 0.4764 91 100 0.307 2.8599287859629985E-01
X_17624126_SNP T G 0.05025 10 189 0.6845 7.0781015416518578E-01
X_17624192_SNP A T 0.05 10 190 0.451 5.2530423399267645E-01
X_17624200_SNP T C 0.05 10 190 0.451 5.2530423399267645E-01
X_17624205_SNP T C 0.05 10 190 0.451 5.2530423399267645E-01
X_17624226_SNP A G 0.4041 78 115 0.4677 3.9257422768648786E-01
X_17624302_SNP T C 0.3505 68 126 0.9533 6.9201476761428493E-01
X_17624314_SNP A G 0.3553 70 127 0.9864 6.9307959001093267E-01
X_17624320_INS AAT A 0.09 18 182 0.895 9.0913180458072529E-01
X_17624325_SNP T C 0.359 70 125 0.9256 7.5486202482924769E-01
X_17624339_SNP T A 0.07653 15 181 0.9793 9.8025165240928125E-01
X_17624350_SNP A T 0.3367 66 130 0.8715 5.3879722437065802E-01
X_17624367_DEL CAACAGAC C 0.3918 76 118 0.9224 7.3884987487391895E-01
X_17624383_SNP G A 0.3046 60 137 0.8854 5.2617102035398178E-01
X_17624473_SNP T C 0.07035 14 185 0.5599 2.9359077009701950E-01
X_17624488_SNP T A 0.07576 15 183 0.6612 3.8763225844015847E-01
X_17624517_SNP T A 0.06633 13 183 0.6956 6.7486376439469542E-01
X_17624544_SNP C T 0.1269 25 172 0.5956 4.1692474390484391E-01
X_17624600_SNP T C 0.2335 46 151 0.9091 6.7578962335855230E-01
X_17624794_SNP T A 0.06771 13 179 0.7356 7.2096961503106982E-01
X_17624922_SNP A T 0.1385 27 168 0.7712 7.0529499688413133E-01
X_17624980_SNP T C 0.05556 11 187 0.7277 7.8505325096878209E-01
X_17625022_SNP T A 0.09596 19 179 0.8128 9.8657399594677231E-01
X_17625107_SNP A G 0.05025 10 189 0.8956 8.6164892191899889E-01
X_17625136_SNP G T 0.145 29 171 0.5579 4.0400944790814286E-01
X_17625171_SNP T G 0.05 10 190 0.8903 8.5632235182101446E-01
X_17625185_DEL T TTCAACGGTTTGCAGTACAAT 0.185 37 163 0.593 4.3771680287267734E-01
X_17625225_DEL A AATA 0.1269 25 172 0.5365 4.5631208805217927E-01
X_17625232_SNP C A 0.1376 26 163 0.4569 3.3526202675307604E-01
X_17625247_SNP C T 0.05025 10 189 0.8967 8.6121285599170028E-01
X_17625250_SNP C G 0.05025 10 189 0.8967 8.6121285599170028E-01
X_17625256_SNP G T 0.05025 10 189 0.8967 8.6121285599170028E-01
X_17625294_SNP T A 0.1827 36 161 0.7002 6.4787330955582512E-01
X_17625339_SNP T A 0.1862 35 153 0.8315 7.6644807325056852E-01
X_17625342_SNP T C 0.1818 34 153 0.8425 7.5761686383024940E-01
X_17625349_SNP T A 0.05 10 190 0.8903 8.5632235182101446E-01
X_17625414_SNP T A 0.2323 46 152 0.8767 8.0307928137396378E-01
X_17625671_SNP G A 0.07653 15 181 0.6211 7.0754799994699802E-01
X_17625708_SNP A C 0.05076 10 187 0.0008303 1.8465805638427442E-03
X_17625729_SNP C T 0.1 19 171 0.5219 4.6924909516279323E-01
X_17625749_SNP A G 0.1053 20 170 0.4505 4.3677053204470195E-01
X_17625756_SNP T C 0.1327 26 170 0.5838 5.7335988473075705E-01
X_17625773_SNP G A 0.1421 28 169 0.5461 5.5605677098028194E-01
X_17625778_SNP T G 0.09645 19 178 0.3892 3.9783633811748098E-01
X_17625840_INS TATAATATATTATAATATATT T 0.1222 22 158 0.3655 3.8748720303211803E-01
X_17625845_SNP A G 0.09231 18 177 0.5527 5.2121162131388143E-01
X_17625854_INS TTAT T 0.08247 16 178 0.6565 6.4270808926018708E-01
X_17625919_SNP A G 0.1117 22 175 0.2969 2.6558550236016387E-01
X_17625937_SNP G C 0.1624 32 165 0.4354 4.5220593739345438E-01
X_17626083_SNP T C 0.3508 67 124 0.2848 1.1381983352273706E-01
X_17626269_DEL A AAATTAAA 0.08021 15 172 0.05733 8.8028874268007762E-02
X_17626272_SNP A T 0.1304 21 140 0.8231 8.3333176213215610E-01
X_17626375_SNP T A 0.07865 14 164 0.69 7.2516068927877853E-01
X_17626416_INS AA A 0.08065 15 171 0.24 2.9669576326365210E-01
X_17626680_SNP G A 0.05128 10 185 0.6038 4.2458355308536500E-01
X_17626696_SNP G A 0.05051 10 188 0.6805 7.0555361328831356E-01
X_17626801_SNP G T 0.2132 42 155 0.6898 7.6712476025059850E-01
X_17626918_SNP T G 0.1939 38 158 0.9448 9.0977562565083514E-01
X_17626946_SNP C T 0.2646 50 139 0.9562 8.9829433682595017E-01
X_17626972_SNP A G 0.2486 46 139 0.8817 9.3779548290552017E-01
X_17626976_SNP T C 0.2486 46 139 0.8966 9.0714417235486078E-01
X_17626978_SNP C T 0.1809 34 154 0.9021 9.9088703512949294E-01
X_17627020_DEL T TA 0.06667 13 182 0.6781 6.7673261963638009E-01
X_17627033_SNP G A 0.2798 54 139 0.3301 3.2124151155509828E-01
X_17627081_SNP C T 0.2551 50 146 0.4151 4.2109731312250387E-01
X_17627083_SNP T G 0.2589 51 146 0.4286 4.4345819751881554E-01
X_17627085_SNP T A 0.264 52 145 0.5276 5.4477709350553472E-01
X_17627089_SNP A C 0.2626 52 146 0.5234 5.3745305391010501E-01
X_17627094_SNP T C 0.2591 50 143 0.448 3.7113567868879482E-01
X_17627096_SNP C T 0.2604 50 142 0.452 4.5904025549519267E-01
X_17627110_SNP T C 0.09694 19 177 0.6261 5.9043989919999629E-01
X_17627126_SNP A T 0.09694 19 177 0.4759 4.8503684075455922E-01
X_17627149_DEL T TATGT 0.101 20 178 0.5646 5.4984961586914116E-01
X_17627163_SNP C T 0.1827 36 161 0.6163 6.2418320779132008E-01
X_17627342_SNP A G 0.102 20 176 0.8874 4.1150341081172959E-01
X_17627655_DEL T TT 0.06522 12 172 0.6927 7.1381414838795143E-01
X_17627800_SNP A G 0.4895 93 97 0.1372 1.3155660015162995E-01
X_17627860_SNP A T 0.4462 87 108 0.2525 2.0599531522244419E-01
X_17628061_SNP A G 0.4309 81 107 0.1488 9.6745463335563775E-02
X_17628197_SNP G C 0.1888 37 159 0.8733 8.2597543178018706E-01
X_17628280_SNP A C 0.2386 47 150 0.6344 3.7920184061786000E-01
X_17628290_SNP A G 0.06633 13 183 0.4114 6.2049299445207384E-01
X_17628292_INS G GG 0.2181 41 147 0.5873 2.8995175071468904E-01
X_17628294_INS CC C 0.07576 15 183 0.4669 6.5117863602043191E-01
X_17628301_SNP C A 0.05102 10 186 0.5998 8.0628633687548934E-01
X_17628305_SNP G T 0.07576 15 183 0.4669 6.5117863602043191E-01
X_17628320_SNP C T 0.05051 10 188 0.5941 8.0174350140221828E-01
X_17628364_SNP C T 0.3665 70 121 0.5696 9.9889711364881595E-01
X_17628540_SNP G A 0.3436 67 128 0.6188 6.7160632568764811E-01
X_17628556_SNP T G 0.3454 67 127 0.561 6.5603079282231502E-01
X_17628582_SNP G A 0.05051 10 188 0.7657 9.2584253590649779E-01
X_17628606_SNP T A 0.05051 10 188 0.6446 9.4706605594612370E-01
X_17628624_DEL T TAGTCCT 0.2193 41 146 0.3713 5.4233563905182713E-01
X_17628810_SNP A C 0.2371 46 148 0.728 6.7305734917423377E-01
X_17628812_SNP A T 0.06 12 188 0.7176 9.4448299714289896E-01
X_17628962_SNP A G 0.08081 16 182 0.4511 6.8661557455943001E-01
X_17629094_SNP A G 0.06633 13 183 0.6277 8.2313573475437762E-01
X_17629172_SNP T C 0.05025 10 189 0.6383 8.0568637103757612E-01
X_17629247_SNP C A 0.0804 16 183 0.9185 6.6610267908381404E-01
X_17629259_SNP A T 0.1823 35 157 0.1621 2.8420301451842567E-01
X_17629304_SNP G T 0.07107 14 183 0.7713 7.2612452282595719E-01
X_17629307_SNP G A 0.08 16 184 0.6172 9.4810689257009173E-01
X_17629311_SNP A C 0.0804 16 183 0.604 9.3476475257392411E-01
X_17629318_SNP C A 0.1878 37 160 0.1028 2.0637752793737596E-01
X_17629332_SNP A T 0.075 15 185 0.7822 8.9583890051025150E-01
X_17629348_SNP G T 0.2092 41 155 0.2452 4.6659132808356973E-01
X_17629349_SNP T G 0.2021 39 154 0.3088 4.7826998478967875E-01
X_17629357_SNP G A 0.2041 40 156 0.2334 3.8145430645495870E-01
X_17629383_SNP T A 0.2041 40 156 0.1467 2.3365264577210920E-01
X_17629466_SNP A G 0.1582 31 165 0.8032 8.6573348459965249E-01
X_17629543_SNP G T 0.3061 60 136 0.1736 2.7151179138727655E-01
X_17629566_SNP C T 0.1327 26 170 0.9913 9.8861962808523240E-01
X_17629614_SNP A G 0.2589 51 146 0.4466 5.6600795071212351E-01
X_17629685_SNP T C 0.2538 50 147 0.5761 6.6182550457676936E-01
X_17629930_SNP A G 0.09596 19 179 0.4738 4.7629102789530953E-01
X_17630949_INS TT T 0.05 9 171 0.544 4.6534132229442093E-01
X_17631189_SNP T C 0.05076 10 187 0.6516 8.6455635023582711E-01
X_17632284_SNP A G 0.0603 12 187 0.2608 3.1618610388833113E-01
X_17633188_INS ACA A 0.3736 65 109 0.5865 3.4609016371729240E-01
X_17633347_SNP T G 0.08718 17 178 0.3857 4.4678042870832779E-01
X_17633501_SNP A G 0.4293 85 113 0.9029 6.0785653683317942E-01
X_17633711_SNP G A 0.2051 40 155 0.8242 8.2575997859645767E-01
X_17634056_SNP G T 0.09 18 182 0.8998 5.3646500694440014E-01
X_17634152_SNP G A 0.4508 87 106 0.4564 9.0643872644374068E-01
X_17634459_DEL A AGTCAGATAGCGGGCTCTTCGCCCT 0.3021 58 134 0.731 3.6315515855862579E-01
X_17634557_SNP C T 0.4531 87 105 0.7775 8.5206723844516374E-01
X_17635071_SNP C T 0.4629 81 94 0.4367 1.9714967498265246E-01
X_17635146_SNP T G 0.4278 83 111 0.9384 4.3176252406161875E-01
X_17635291_INS CC C 0.4689 83 94 0.581 2.8982996561646712E-01
X_17635296_SNP C T 0.4898 96 100 0.4452 1.7127156576384184E-01
X_17635302_SNP G T 0.4873 96 101 0.6051 3.2289309993137116E-01
X_17635368_SNP C A 0.4518 89 108 0.6407 9.9781671378803238E-01
X_17635379_SNP A G 0.4495 89 109 0.6904 9.5161130526274218E-01
X_17635385_SNP T G 0.4439 87 109 0.8035 8.3280302707864373E-01
X_17635391_SNP G A 0.4439 87 109 0.8172 8.2219017390908777E-01
X_17635397_SNP A C 0.4271 82 110 0.7659 9.9256264962580654E-01
X_17635424_DEL T TGGGTATCGAAAGCGAATCCCATTACTGTATTTCAATTTTGCTCATTAATATCGTTGGGTTTTAGATATAATATGAGGAATCTTAGTAGATCTT 0.3989 73 110 0.795 9.8649395215209779E-01
X_17635611_SNP A T 0.4809 88 95 0.6695 2.8719765895169680E-01
X_17635615_SNP C T 0.4632 88 102 0.5117 2.5006008302168126E-01
X_17635630_SNP G A 0.48 84 91 0.7553 3.2592667391549413E-01
X_17635653_SNP T A 0.4607 82 96 0.5094 1.7895640664314771E-01
X_17635660_SNP T C 0.4894 92 96 0.565 2.1811569111580642E-01
X_17635690_INS T TCTAATAAA 0.4974 96 97 0.2938 7.2734017012559340E-02
X_17635692_SNP G A 0.4948 96 98 0.3445 8.8418511144887746E-02
X_17635694_SNP C T 0.4923 96 99 0.3991 1.3336150959430626E-01
X_17635695_SNP A C 0.4923 96 99 0.315 7.6665207628359294E-02
X_17635770_SNP C T 0.4897 95 99 0.2756 6.8592248909207496E-02
X_17635787_SNP T C 0.4847 95 101 0.3753 1.0774871074095305E-01
X_17635806_SNP T C 0.5 96 96 0.3545 9.5775849386969036E-02
X_17635819_SNP T A 0.4948 96 98 0.4328 1.4053340191551178E-01
X_17635879_DEL CC C 0.4915 87 90 0.2452 6.6165982613130600E-02
X_17635883_SNP C T 0.4628 87 101 0.2215 4.6996315776092402E-02
X_17635955_SNP A G 0.4205 82 113 0.1249 4.4152672876789568E-02
X_17636267_SNP T A 0.4745 93 103 0.3182 9.1748139794526118E-02
X_17636278_SNP C T 0.4615 90 105 0.9077 3.6000278803406627E-01
X_17636280_SNP G C 0.4615 90 105 0.997 4.2493512904770314E-01
X_17636290_SNP C A 0.4844 93 99 0.7194 3.4360320592947569E-01
X_17636305_SNP C T 0.4821 94 101 0.8099 3.2697294549901990E-01
X_17636317_SNP G A 0.4844 93 99 0.7676 2.8700099161539694E-01
X_17636382_INS C CCTTGATTCTGC 0.4866 91 96 0.9067 4.2047655330210854E-01
X_17636391_SNP G A 0.4694 92 104 0.9269 3.7627688678353555E-01
X_17636400_SNP G T 0.4607 88 103 0.9839 4.3090709782799663E-01
X_17636441_SNP G A 0.1 20 180 0.1049 1.2707232136112745E-01
X_17636610_SNP T C 0.4925 98 101 0.6075 1.9261090805292336E-01
X_17636828_SNP C G 0.101 20 178 0.6634 9.2861044141440985E-01
X_17637712_SNP T G 0.07772 15 178 0.7203 8.2783072152287762E-01
X_17637714_SNP T C 0.07292 14 178 0.7437 8.1736120927574496E-01
X_17637797_SNP C T 0.1907 37 157 0.4808 7.1241632207256622E-01
X_17638332_SNP C G 0.06533 13 186 0.7565 9.4347524693979024E-01
X_17638454_SNP G C 0.08081 16 182 0.9639 7.7644142549646311E-01
X_17638465_SNP A G 0.105 21 179 0.8337 9.8626075808910829E-01
X_17638485_SNP C T 0.05528 11 188 0.6211 7.8561951983327372E-01
X_17638714_SNP A G 0.3112 61 135 0.5392 4.5333478583160081E-01
X_17638923_SNP A G 0.3128 61 134 0.07834 6.6048371723704119E-02
X_17639010_SNP T G 0.3438 66 126 0.5522 7.2436327453481564E-01
X_17639030_SNP C T 0.3144 61 133 0.691 8.1690420087086346E-01
X_17639180_SNP C A 0.08629 17 180 0.4185 7.2411465163563515E-01
X_17639287_SNP A T 0.4339 82 107 0.07041 3.5887996304485074E-02
X_17639378_SNP G T 0.06 12 188 0.04275 8.7940292538096314E-03
X_17639668_SNP G C 0.3439 65 124 0.01502 4.2661935292656076E-03
X_17639693_SNP A G 0.4433 86 108 0.09797 6.7663534429158970E-02
X_17639706_SNP C A 0.4892 91 95 0.02289 1.3795870763173953E-02
X_17639731_SNP T G 0.3731 72 121 0.02639 1.8662558546511256E-02
X_17639869_SNP A G 0.3757 71 118 0.1564 1.5991138603519173E-01
X_17639871_SNP A G 0.4096 77 111 0.24 2.3943808210392681E-01
X_17639956_SNP T A 0.1897 37 158 0.0143 3.0081806958189867E-03
X_17639957_SNP T C 0.1897 37 158 0.01588 3.1151101200388217E-03
X_17640060_SNP C T 0.4721 93 104 0.03155 1.3259183543782934E-02
X_17640131_SNP C T 0.4278 80 107 0.1326 6.9826732185536519E-02
X_17640134_SNP T C 0.4051 79 116 0.1005 3.3934450658561689E-02
X_17640299_SNP G A 0.4574 86 102 0.04671 2.3462567038858035E-02
X_17640432_SNP G A 0.4439 87 109 0.04864 2.5140710790287870E-02
X_17640586_SNP A T 0.4416 87 110 0.1354 6.3861099959138967E-02
X_17640589_SNP C T 0.4462 87 108 0.1466 6.7461087507920570E-02
X_17640885_SNP C G 0.4866 91 96 0.05346 2.6438719982609785E-02
X_17641230_SNP A G 0.2974 58 137 0.6713 5.1912146896010725E-01
X_17641428_SNP A G 0.404 80 118 0.2991 2.6646941624129494E-01
X_17641527_SNP G A 0.3936 74 114 0.4279 3.5844020959510592E-01
X_17641923_SNP A C 0.2268 44 150 0.692 6.4576669894931804E-01
X_17642256_SNP A C 0.1323 25 164 0.4782 8.8554315519000704E-01
X_17642418_SNP A T 0.1344 25 161 0.1897 4.8723412013188583E-01
X_17642877_SNP A G 0.09036 15 151 0.07636 9.3468512235957313E-02
X_17642909_INS AGCAGCA A 0.1829 32 143 0.913 8.5879661271223195E-01
X_17642953_SNP T C 0.1123 21 166 0.8253 4.8049909399721114E-01
X_17643030_SNP G A 0.2394 45 143 0.2811 3.9027645072717543E-01
X_17643033_SNP T A 0.2021 38 150 0.04586 3.8581651307354005E-02
X_17643537_SNP C T 0.09137 18 179 0.2781 3.1334143267595982E-01
X_17643541_SNP C T 0.09645 19 178 0.3295 3.4963495599247207E-01
X_17644403_SNP C A 0.06667 13 182 0.2393 2.4529289234446472E-01
X_17644718_SNP T C 0.08586 17 181 0.1428 1.6717529218332450E-01
X_17644890_SNP A T 0.1162 23 175 0.31 9.4775363305609650E-02
X_17646715_DEL TT C 0.06771 13 179 0.711 8.6769060391249231E-01
X_17646789_SNP C G 0.05528 11 188 0.2759 3.9092780434580854E-01
X_17646983_SNP G C 0.2718 53 142 0.8821 9.7162087994193946E-01
X_17647010_SNP T G 0.4427 85 107 0.6267 8.8978731817005707E-01
X_17647035_SNP C T 0.05641 11 184 0.03363 7.5561238710052020E-02
X_17647038_SNP C T 0.06091 12 185 0.06942 1.3329107680820973E-01
X_17647041_SNP T A 0.06667 13 182 0.3458 4.2292262413008808E-01
X_17647299_SNP G A 0.08122 16 181 0.5513 3.9698595671764403E-01
X_17647342_SNP G T 0.1066 21 176 0.2676 2.1082947398357110E-01
X_17647364_SNP A G 0.09278 18 176 0.4357 3.5101436343458359E-01
X_17647393_INS TTAACT A 0.1111 22 176 0.2107 1.1789895878365753E-01
X_17647441_SNP A G 0.2872 56 139 0.6478 7.7834459906080511E-01
X_17647483_SNP G T 0.2834 53 134 0.3313 4.5297165802248729E-01
X_17647619_SNP C G 0.2732 53 141 0.5233 6.0561314944021105E-01
X_17647629_SNP G A 0.276 53 139 0.4812 5.8856319831106862E-01
X_17647792_SNP C G 0.05584 11 186 0.9882 9.7245153074961632E-01
X_17648105_SNP A G 0.05556 11 187 0.232 2.6188290800343539E-01
X_17648299_SNP T C 0.1005 20 179 0.5395 3.5670691833390011E-01
X_17648405_SNP A G 0.2879 57 141 0.5198 4.0755732960934865E-01
X_17648409_SNP A G 0.2843 56 141 0.4833 3.7388766159127174E-01
X_17648417_SNP T A 0.2879 57 141 0.5721 5.4924153550950405E-01
X_17648429_INS TT T 0.1856 31 136 0.8579 6.9524954901471991E-01
X_17648521_SNP T A 0.299 58 136 0.6871 9.8008251804087498E-01
X_17648522_SNP C T 0.3026 59 136 0.6294 9.6676270273113851E-01
X_17648536_SNP C T 0.2642 51 142 0.3306 4.3481713095638352E-01
X_17648561_SNP C T 0.2944 58 139 0.4572 6.2748262733199045E-01
X_17648602_SNP T A 0.3418 67 129 0.3643 5.5814609452440034E-01
X_17648609_SNP G A 0.3026 59 136 0.1735 2.1133199976275696E-01
X_17648621_SNP A T 0.303 60 138 0.2096 2.5733554377546008E-01
X_17648638_SNP T A 0.3046 60 137 0.2374 2.8594806798219108E-01
X_17648733_SNP A G 0.3138 59 129 0.5675 8.6617960749636613E-01
X_17649085_SNP G A 0.075 15 185 0.4737 5.1415534244150485E-01
X_17649389_SNP A T 0.06091 12 185 0.5117 6.4400391763104570E-01
X_17649410_SNP T A 0.2 39 156 0.7267 8.7632540071088216E-01
X_17649463_SNP A G 0.2132 42 155 0.882 9.3453960886952614E-01
X_17649465_SNP A T 0.2132 42 155 0.9454 9.9413174915484037E-01
X_17649468_SNP T A 0.2161 43 156 0.9755 9.8698484867379166E-01
X_17649474_SNP G C 0.2081 41 156 0.8686 9.0533755481526834E-01
X_17649511_SNP C T 0.2564 50 145 0.9348 9.1702346642957022E-01
X_17649513_SNP G A 0.2475 49 149 0.4994 5.1926872392681978E-01
X_17649517_SNP G A 0.2371 46 148 0.6467 5.1005221371862874E-01
X_17649534_SNP T C 0.2615 51 144 0.7166 6.0838778438948449E-01
X_17649801_SNP C T 0.2132 42 155 0.9003 9.6470029879076569E-01
X_17649864_SNP T C 0.4072 79 115 0.9635 6.1271124674644750E-01
X_17649957_SNP A G 0.1856 36 158 0.5411 3.5841495171466964E-01
X_17649975_SNP T A 0.2234 44 153 0.6236 3.8639283354617571E-01
X_17649984_SNP T C 0.1753 34 160 0.7541 5.2894744732874099E-01
X_17650139_SNP T C 0.1371 27 170 0.8458 9.1050285973801437E-01
X_17650676_SNP A C 0.2963 56 133 0.8045 7.7172431193611812E-01
X_17650706_SNP A G 0.2923 57 138 0.7566 5.1677971311561333E-01
X_17650817_SNP T C 0.05051 10 188 0.7436 7.5778923493207673E-01
X_17650831_SNP C T 0.101 20 178 0.8889 9.1368082937311867E-01
X_17650874_SNP C T 0.0804 16 183 0.6667 7.7875880578314849E-01
X_17650904_SNP T C 0.1667 31 155 0.6194 9.3071094224865492E-01
X_17652107_INS GTACTTGG G 0.06283 12 179 0.2249 1.9481543761692111E-01
X_17652125_SNP T C 0.06091 12 185 0.8034 8.2539503662218494E-01
X_17652163_SNP A C 0.1128 22 173 0.1328 1.2339722405710296E-01
X_17652166_SNP T A 0.06061 12 186 0.2631 1.8322243005360717E-01
X_17652304_SNP A T 0.05556 11 187 0.443 5.0029165493647609E-01
X_17652397_SNP C A 0.07035 14 185 0.2133 2.9446067172466506E-01
X_17652399_SNP A T 0.05528 11 188 0.3987 4.8040894897094610E-01
X_17652501_SNP C T 0.4607 88 103 0.2202 1.0208124773637606E-01
X_17652507_SNP T G 0.07527 14 172 0.5642 8.6447019252972468E-01
X_17652689_SNP C T 0.06566 13 185 0.3886 3.1705553589553359E-01
X_17652695_SNP C T 0.07254 14 179 0.6281 7.0266549581232973E-01
X_17652706_SNP A C 0.05025 10 189 0.5115 6.3186753133661111E-01
X_17652927_SNP C A 0.2021 39 154 0.191 2.3375546270878833E-01
X_17652929_SNP A C 0.1969 38 155 0.1643 2.4877383987476176E-01
X_17652946_SNP T A 0.1786 35 161 0.3193 3.3300055515633209E-01
X_17652968_SNP A T 0.1888 37 159 0.2649 3.4957657847183188E-01
X_17652993_SNP G A 0.1641 32 163 0.4915 6.4800243086688480E-01
X_17653081_DEL T TC 0.1406 27 165 0.8675 7.8624211212364514E-01
X_17653167_SNP C T 0.2408 46 145 0.3435 4.8623435939352000E-01
X_17653168_SNP T A 0.2461 47 144 0.2984 4.2580865739283280E-01
X_17653170_SNP T C 0.1865 36 157 0.6632 8.5064761611325679E-01
X_17653173_SNP T G 0.25 48 144 0.3514 5.3580798113893935E-01
X_17653715_DEL C CAAG 0.232 45 149 0.1179 9.2091631965337872E-02
X_17653729_SNP T C 0.2449 48 148 0.1519 1.6195561728987529E-01
X_17653736_DEL T TTT 0.2513 49 146 0.1751 2.1182604009220085E-01
X_17653740_SNP T G 0.2513 48 143 0.178 1.5826172237964331E-01
X_17653761_DEL A ATGGCCAAGAAACTCTGGGATA 0.2211 42 148 0.1839 2.5468878408945872E-01
X_17653786_SNP G A 0.25 49 147 0.0802 9.2586976907904073E-02
X_17653802_SNP T C 0.2538 50 147 0.08268 9.6084802809506487E-02
X_17653841_SNP G A 0.3418 67 129 0.837 7.9954712162502695E-01
X_17653941_SNP A G 0.1813 35 158 0.3957 4.2723402373310204E-01
X_17653961_SNP G A 0.1804 35 159 0.378 3.9760027794097241E-01
X_17653963_SNP G A 0.1684 32 158 0.3599 3.4803290461241765E-01
X_17653969_SNP A G 0.1804 35 159 0.242 2.3291249640848621E-01
X_17654024_SNP A T 0.201 39 155 0.361 3.5912956843281130E-01
X_17654034_SNP A C 0.08122 16 181 0.04417 7.8851876546230493E-02
X_17654038_SNP A G 0.1969 38 155 0.4061 4.0417729100130473E-01
X_17654042_SNP G T 0.1969 38 155 0.4079 4.0611129646787680E-01
X_17654046_SNP T A 0.1969 38 155 0.3936 3.9272300193195853E-01
X_17654066_SNP A G 0.202 40 158 0.3209 3.2931792757959788E-01
X_17654068_INS ATT C 0.1897 37 158 0.2554 2.6447794025826510E-01
X_17654072_SNP A C 0.2081 41 156 0.3093 3.6156967346700131E-01
X_17654074_SNP A T 0.203 40 157 0.3726 4.1767092883363666E-01
X_17654117_SNP A T 0.1582 31 165 0.17 1.5934701859557621E-01
X_17654119_SNP G A 0.1701 33 161 0.192 1.8927580800288069E-01
X_17654125_SNP T A 0.1869 37 161 0.1312 1.2581469062788209E-01
X_17654134_SNP A G 0.1897 37 158 0.1364 1.3090079239361774E-01
X_17654140_SNP C T 0.1615 31 161 0.127 1.2312017764110017E-01
X_17654147_SNP T C 0.1684 33 163 0.1358 1.2501436640245189E-01
X_17654148_SNP T C 0.1692 33 162 0.1336 1.2573660056436586E-01
X_17654153_SNP T A 0.1649 32 162 0.1337 1.2008846745268265E-01
X_17654319_SNP T C 0.08947 17 173 0.2775 1.5519104070987877E-01
X_17654327_SNP T G 0.07527 14 172 0.4599 2.9093266052798539E-01
X_17654466_SNP G A 0.09231 18 177 0.5308 4.6444635679738266E-01
X_17654487_DEL TT T 0.1543 25 137 0.6432 6.0345825662383246E-01
X_17654495_INS CAC C 0.1081 20 165 0.6508 5.6332104688395301E-01
X_17654503_SNP A C 0.1526 29 161 0.2501 2.0659169956833057E-01
X_17654508_SNP T G 0.1667 32 160 0.3337 2.9721682819227380E-01
X_17654512_SNP T C 0.1474 28 162 0.4652 3.7644406440508638E-01
X_17654742_SNP A G 0.06566 13 185 0.2413 2.1525806357510735E-01
X_17654792_SNP T G 0.1667 33 165 0.1323 1.0676821184040586E-01
X_17654797_SNP C T 0.0603 12 187 0.3096 2.5564595246480748E-01
X_17654812_SNP C G 0.06566 13 185 0.3398 2.9032561038305238E-01
X_17654834_SNP T G 0.065 13 187 0.3487 2.9726036982868120E-01
X_17654857_SNP T C 0.1869 37 161 0.07814 5.2455694053764823E-02
X_17655003_SNP C T 0.1357 27 172 0.1488 1.0516201122598368E-01
X_17655012_SNP T C 0.0603 12 187 0.3612 3.0206653470936018E-01
X_17655518_SNP T G 0.08629 17 180 0.9579 8.5583775797706374E-01
X_17655599_SNP A C 0.1744 34 161 0.4622 4.6311699934844330E-01
X_17655648_SNP T A 0.1726 34 163 0.519 5.0266130627580397E-01
X_17655819_SNP A C 0.05556 11 187 0.9291 7.9668063128994393E-01
X_17656313_SNP G T 0.2396 46 146 0.6661 6.6510239558719775E-01
X_17656340_SNP G A 0.25 47 141 0.2495 2.9255081359026691E-01
X_17656359_INS G GGTGGGCTGTGGGCCAAAAGGCACTCGAAATGAAATTACG 0.4845 94 100 0.6582 5.2895509788969997E-01
X_17656380_SNP T G 0.09091 18 180 0.1849 2.9567307973681911E-01
X_17656401_SNP C T 0.0829 16 177 0.169 2.9639676757179623E-01
X_17656405_SNP T G 0.06154 12 183 0.02699 7.3757924766181662E-02
X_17656417_INS AA A 0.06154 12 183 0.1755 2.3456315542852690E-01
X_17656422_SNP T C 0.05236 10 181 0.02637 9.8952520560273594E-02
X_17656452_SNP T C 0.05405 10 175 0.06449 1.3289057137211857E-01
X_17656457_SNP T C 0.05435 10 174 0.06412 1.3287571510978147E-01
X_17656462_DEL G GTAGAG 0.0582 11 178 0.08282 1.6353438527602016E-01
X_17656474_SNP A C 0.1105 20 161 0.41 4.3500093752460356E-01
X_17656530_DEL G GTCG 0.0884 16 165 0.493 6.5746085975134672E-01
X_17656556_SNP A T 0.0977 17 157 0.3999 5.3512257245061745E-01
X_17656558_SNP T A 0.05325 9 160 0.04113 1.1095381845714136E-01
X_17656576_SNP A G 0.09877 16 146 0.213 5.0157481993778141E-01
X_17656578_SNP G A 0.09697 16 149 0.3268 6.4306522242761543E-01
X_17656589_DEL A ATATATAATA 0.07735 14 167 0.1083 2.0396493303046104E-01
X_17656621_SNP A G 0.1217 23 166 0.2561 6.2511656836769847E-01
X_17656630_SNP A G 0.2011 38 151 0.9262 8.0470554841465047E-01
X_17656631_SNP C T 0.1347 26 167 0.4043 8.0046112514341616E-01
X_17656726_SNP G A 0.07407 14 175 0.2631 2.6094818405696174E-01
X_17656730_INS CTCT AG 0.08901 17 174 0.5372 7.4188795595742429E-01
X_17656743_SNP G C 0.08763 17 177 0.5414 7.4364415909530512E-01
X_17656747_SNP A C 0.1598 31 163 0.9305 8.9744415338014982E-01
X_17656827_SNP T C 0.08021 15 172 0.7438 8.6179084074392709E-01
X_17657293_SNP G C 0.05584 11 186 0.2313 2.9005172811056790E-01
X_17657427_SNP A T 0.05528 11 188 0.6454 6.5419333117560607E-01
X_17657505_SNP A G 0.09091 18 180 0.5382 5.3652249003984775E-01
X_17657521_SNP A C 0.09596 19 179 0.8121 8.8331807282708596E-01
X_17657904_SNP A C 0.06771 13 179 0.8427 5.7972697774223958E-01
X_17657963_SNP T G 0.07538 15 184 0.4145 4.1344627992494665E-01
X_17658151_SNP C G 0.05556 11 187 0.9026 9.3489293899463655E-01
X_17658283_SNP A G 0.06667 13 182 0.5399 7.9637301754765177E-01
X_17658462_SNP A T 0.1263 25 173 0.109 8.5310383317252714E-02
X_17658566_SNP C A 0.2629 51 143 0.2941 2.4995691465817960E-01
X_17658576_SNP G A 0.08122 16 181 0.9264 9.2378880406248409E-01
X_17658577_SNP C T 0.05102 10 186 0.6686 5.7846025732448758E-01
X_17658582_SNP C A 0.07772 15 178 0.643 6.0200326561699147E-01
X_17658596_DEL C CAAAAATC 0.2155 39 142 0.6552 5.8309366633407445E-01
X_17658626_SNP A G 0.2742 51 135 0.3037 2.3239837473858482E-01
X_17658646_SNP G A 0.28 49 126 0.3016 2.3450485072059513E-01
X_17658652_SNP T G 0.2674 46 126 0.4906 3.5635640296190363E-01
X_17658657_SNP T A 0.2701 47 127 0.3458 2.6789800133789576E-01
X_17658660_SNP G T 0.2659 46 127 0.3362 2.6480189074220839E-01
X_17658661_SNP A G 0.2743 48 127 0.3338 2.6303431481131312E-01
X_17658712_SNP T G 0.118 21 157 0.5666 5.5996010974931332E-01
X_17658721_SNP C G 0.2389 43 137 0.5082 4.2305178041499059E-01
X_17658734_SNP A C 0.3842 68 109 0.1202 1.1941142699384510E-01
X_17658736_SNP A G 0.4286 75 100 0.0659 4.2620241366079711E-02
X_17658804_INS AGATAGAATTATCCA A 0.4444 84 105 0.06211 5.3337247370168525E-02
X_17658807_SNP G C 0.4105 78 112 0.1032 1.0087400735802032E-01
X_17658889_SNP A G 0.4697 93 105 0.0819 4.6985049946121099E-02
X_17658902_SNP A G 0.4974 97 98 0.05579 2.4736250240656878E-02
X_17658980_SNP T A 0.4697 93 105 0.09814 5.3165003726863842E-02
X_17659006_SNP T C 0.4847 95 101 0.05138 2.2869783702131993E-02
X_17659066_SNP T C 0.377 72 119 0.08547 6.8373311625464298E-02
X_17659287_SNP T A 0.3571 70 126 0.5045 5.5642721901015368E-01
X_17659337_DEL C TT 0.4043 76 112 0.1689 1.8822152434370931E-01
X_17659340_SNP A T 0.4127 78 111 0.1801 1.5318493193836247E-01
X_17659372_SNP C G 0.4211 80 110 0.3913 4.1672997592426708E-01
X_17659435_SNP C T 0.07292 14 178 0.4927 4.7514182683123496E-01
X_17659443_SNP C T 0.3224 59 124 0.8094 7.0317779385198309E-01
X_17659445_INS AGGT A 0.07937 15 174 0.3581 3.6318916707870685E-01
X_17659455_SNP C T 0.4309 78 103 0.3613 3.1253639127307387E-01
X_17659566_SNP C T 0.3882 66 104 0.04164 5.1804231149888753E-02
X_17659582_SNP T A 0.3257 57 118 0.349 2.2298774381809783E-01
X_17659596_SNP T G 0.2444 44 136 0.45 2.6500438962912809E-01
X_17659632_SNP C G 0.2961 53 126 0.1536 1.1204189231913841E-01
X_17659652_SNP C A 0.2472 44 134 0.5641 3.9372841198181796E-01
X_17659688_SNP A G 0.28 49 126 0.5033 3.3871005699966317E-01
X_17659743_SNP G T 0.06383 12 176 0.7022 8.1946153362945429E-01
X_17659747_SNP T C 0.05348 10 177 0.2767 5.1516525701644211E-01
X_17659751_SNP T C 0.06417 12 175 0.7229 8.5194928346067511E-01
X_17659765_SNP T A 0.1925 36 151 0.4329 2.0286091204134526E-01
X_17659979_SNP T C 0.2462 48 147 0.3511 3.2646833871400738E-01
X_17660110_SNP G C 0.2835 55 139 0.4558 2.1860708575353127E-01
X_17660111_SNP C A 0.2656 51 141 0.3892 1.8177966500371223E-01
X_17660122_SNP C T 0.171 33 160 0.02022 9.2011051550705391E-03
X_17660249_SNP C G 0.3757 68 113 0.2346 2.3779051085806990E-01
X_17660303_SNP T C 0.0625 12 180 0.7952 9.5090497645782690E-01
X_17660432_SNP A T 0.4684 89 101 0.02521 2.0644853903234138E-02
X_17660435_SNP T G 0.09744 19 176 0.0007652 6.1061083957869046E-04
X_17660501_SNP T C 0.4474 85 105 0.9459 8.6794658471312225E-01
X_17660551_SNP G A 0.4167 80 112 0.8828 9.4935927655091712E-01
X_17660678_SNP T A 0.4896 94 98 0.9534 9.1775397505856682E-01
X_17660692_SNP A T 0.4839 90 96 0.7546 6.5254634996090455E-01
X_17660710_SNP A G 0.4586 83 98 0.87 9.2453005428440704E-01
X_17660713_SNP G T 0.4566 79 94 0.9903 7.8625972542582401E-01
X_17660733_SNP A T 0.4969 80 81 0.7469 5.3000855111569900E-01
X_17660748_SNP A G 0.5 81 81 0.6797 6.6528879985452027E-01
X_17660753_SNP T A 0.4907 79 82 0.7042 5.7381593818426824E-01
X_17660763_SNP A G 0.4303 71 94 0.9288 9.6892380701738523E-01
X_17660766_SNP C T 0.4107 69 99 0.8223 9.4423139969827130E-01
X_17660825_SNP C A 0.05556 10 170 0.542 4.9336871961943307E-01
X_17660826_SNP T A 0.06011 11 172 0.5506 4.6399551823364016E-01
X_17660881_SNP G A 0.4012 65 97 0.9723 8.4050185437510694E-01
X_17660923_SNP C A 0.472 76 85 0.9022 8.6643964089525261E-01
X_17660924_SNP T C 0.4444 76 95 0.7616 5.5869341919367255E-01
X_17660931_SNP G T 0.4877 79 83 0.6712 5.9295463927844361E-01
X_17660932_DEL AA A 0.4588 78 92 0.7228 6.0274907839320557E-01
X_17660952_SNP G A 0.4678 80 91 0.7575 5.9422195740928518E-01
X_17661010_SNP A C 0.4457 78 97 0.9385 7.2137793451997112E-01
X_17661014_SNP A C 0.4043 76 112 0.6947 8.3268392990975193E-01
X_17661020_SNP A G 0.418 79 110 0.5576 7.2697086832469227E-01
X_17661048_SNP G C 0.4555 87 104 0.681 9.7639054196760278E-01
X_17661133_SNP T A 0.4819 93 100 0.9054 6.8809176054062515E-01
X_17661164_SNP G A 0.4764 91 100 0.9163 8.6282365540519956E-01
X_17661188_SNP C G 0.055 11 189 0.4064 3.6611616170885142E-01
X_17661202_INS T TT 0.5 82 82 0.595 8.2833634553286428E-01
X_17661287_SNP A G 0.4483 78 96 0.4208 4.5675639376389010E-01
X_17661586_SNP G A 0.1726 34 163 0.3083 2.7856690695491182E-01
X_17661605_SNP T C 0.1392 27 167 0.2106 2.5610268976620132E-01
X_17661623_INS A AACAAA 0.4865 90 95 0.8464 7.2113595919739304E-01
X_17661646_SNP G C 0.4764 91 100 0.9349 8.1368310179580750E-01
X_17661648_SNP T A 0.2577 50 144 0.2314 2.8238547335533715E-01
X_17661658_SNP T G 0.4759 89 98 0.9053 6.4104836251578834E-01
X_17661662_INS AAA A 0.478 87 95 0.964 8.0182433664243891E-01
X_17661706_SNP T G 0.449 88 108 0.9136 9.7986419069179831E-01
X_17661745_SNP A T 0.4898 96 100 0.987 8.2541685364458606E-01
X_17661751_SNP T A 0.4897 95 99 0.9979 8.1047867860925948E-01
X_17661752_SNP C T 0.4924 97 100 0.9556 8.5909263810773773E-01
X_17661754_SNP C T 0.4898 96 100 0.9587 8.5722161725724655E-01
X_17661797_SNP T A 0.4947 94 96 0.8355 9.7496036906300121E-01
X_17661868_SNP A G 0.4869 93 98 0.9842 7.8603731645310337E-01
X_17662217_SNP T A 0.4023 70 104 0.8525 9.5903064290689921E-01
X_17662251_SNP G A 0.474 91 101 0.9076 7.3153090421584166E-01
X_17662294_SNP A C 0.4731 88 98 0.6231 4.7428497849059481E-01
X_17662375_SNP C G 0.4946 91 93 0.883 7.1080052073171118E-01
X_17662719_SNP C A 0.4381 85 109 0.8834 8.3513891133674922E-01
X_17662884_SNP C T 0.4949 97 99 0.9853 6.4056213067993173E-01
X_17663067_INS A ACAA 0.1227 20 143 0.6199 3.9663372797737317E-01
X_17663124_SNP A G 0.474 91 101 0.7991 5.9589268355864200E-01
X_17663190_SNP T C 0.3575 64 115 0.04354 2.9098426241455644E-02
X_17663281_SNP A G 0.3596 64 114 0.4208 3.6139303153456470E-01
X_17663563_SNP T C 0.07853 15 176 0.1805 2.0050101740653592E-01
X_17663647_SNP T C 0.08763 17 177 0.6716 6.1848986890156277E-01
X_17663659_SNP A G 0.2437 48 149 0.7397 5.2500797157399415E-01
X_17663684_SNP A T 0.1939 38 158 0.7849 6.8813685977412198E-01
X_17663692_SNP T A 0.1173 23 173 0.5779 3.4712961446783785E-01
X_17663702_SNP G A 0.1218 24 173 0.6935 4.3025223392650780E-01
X_17663704_SNP A T 0.1224 24 172 0.6756 3.8432470747484115E-01
X_17663731_SNP T C 0.4588 89 105 0.3803 3.5714866381432908E-01
X_17663745_SNP T G 0.3436 67 128 0.3482 3.3342434046763458E-01
X_17663803_SNP A G 0.456 88 105 0.3434 3.4178402032049959E-01
X_17663821_SNP T C 0.3571 70 126 0.4211 3.4056093050911995E-01
X_17663829_SNP A C 0.349 67 125 0.5094 5.2674781507606960E-01
X_17663841_SNP C T 0.4508 87 106 0.4108 3.9638259808080678E-01
X_17663866_SNP T C 0.3385 66 129 0.3196 2.6054848033391587E-01
X_17663870_SNP C T 0.3368 65 128 0.3993 2.9455436813612978E-01
X_17663872_SNP T G 0.3385 65 127 0.3374 2.4283465788123348E-01
X_17663873_SNP A C 0.1546 30 164 0.8596 6.8949040356068814E-01
X_17663890_SNP C A 0.3245 61 127 0.511 2.6284018181366575E-01
X_17663948_SNP A G 0.4171 73 102 0.5916 5.9061709070724344E-01
X_17663978_SNP C A 0.3158 54 117 0.7949 8.0775324164761220E-01
X_17663999_SNP A T 0.1803 33 150 0.9979 8.5896767317132849E-01
X_17664008_SNP A G 0.3462 63 119 0.4041 2.7817226056122091E-01
X_17664019_SNP C T 0.3539 63 115 0.352 3.1115891862904954E-01
X_17664033_SNP A T 0.35 63 117 0.2997 1.9602172274784835E-01
X_17664043_INS TTTTAGG T 0.1196 22 162 0.5696 3.3638548001166424E-01
X_17664059_SNP G A 0.3514 65 120 0.5172 3.7268767803097891E-01
X_17664061_SNP C G 0.3441 64 122 0.4439 3.3556533251626863E-01
X_17664068_SNP A T 0.3459 64 121 0.3612 2.5926868118101254E-01
X_17664119_SNP G T 0.3723 70 118 0.4551 4.2087836744917040E-01
X_17664163_SNP A T 0.3837 66 106 0.4965 5.0951262091575233E-01
X_17664168_SNP A G 0.0663 12 169 0.3504 3.3220992559093521E-01
X_17664197_DEL G GATATA 0.3923 71 110 0.3388 2.0918454945987064E-01
X_17664240_SNP T C 0.3904 73 114 0.325 2.6480343666728423E-01
X_17664249_SNP T A 0.1283 24 163 0.5385 6.3490422111294476E-01
X_17664258_SNP G C 0.3661 67 116 0.5505 4.6404908439512615E-01
X_17664268_SNP G A 0.1087 20 164 0.2576 2.1905241438963774E-01
X_17664276_DEL A AAAAAAAGTGTTAAGG 0.4208 77 106 0.03612 2.3698975783646600E-02
X_17664314_SNP G A 0.3757 71 118 0.4111 3.6747377843895079E-01
X_17664316_SNP C A 0.3704 70 119 0.4711 4.1470021237063315E-01
X_17664374_SNP A G 0.4124 80 114 0.03675 2.6860383691033246E-02
X_17664424_SNP A T 0.1579 30 160 0.3523 3.4827054374017374E-01
X_17664454_INS AGAGCCTA A 0.3702 67 114 0.2622 3.1053165060782639E-01
X_17664518_SNP T A 0.1421 28 169 0.3731 3.7547916716241070E-01
X_17664526_SNP G A 0.4365 86 111 0.06061 4.9185957417472267E-02
X_17664529_SNP C A 0.3692 72 123 0.3766 3.6915674710567892E-01
X_17664545_SNP T C 0.441 86 109 0.1058 1.0680974435147195E-01
X_17664555_DEL T TC 0.4388 86 110 0.07128 4.7555451782449416E-02
X_17664572_INS GC G 0.4308 84 111 0.07098 5.7420535048939875E-02
X_17664612_SNP C A 0.3866 75 119 0.224 1.6631592062176759E-01
X_17664822_SNP A G 0.4922 95 98 0.1806 1.0733251750172146E-01
X_17664829_SNP T A 0.4819 93 100 0.1647 1.0288360450249989E-01
X_17664905_SNP A C 0.4785 89 97 0.1408 1.0105632295864275E-01
X_17664908_SNP T C 0.4278 80 107 0.2968 2.6888685797704448E-01
X_17664940_SNP C G 0.2577 50 144 0.5497 6.3291257615214702E-01
X_17664959_SNP C G 0.3906 75 117 0.4779 5.4302355345397657E-01
X_17664998_SNP C T 0.4133 81 115 0.1291 8.3133272660658938E-02
X_17665012_SNP C T 0.4656 88 101 0.1137 8.8440736331877212E-02
X_17665038_SNP A G 0.3232 64 134 0.2907 2.0250099325412818E-01
X_17665094_SNP C T 0.1675 33 164 0.1818 9.6582915674206293E-02
X_17665341_DEL T AC 0.07614 15 182 0.1485 1.7570848840809561E-01
X_17665384_SNP A C 0.2923 57 138 0.3606 2.9448050892691413E-01
X_17665386_DEL T TAAACAATAAACAAATTGACTGACCCAT 0.08122 16 181 0.1876 2.3018323235873384E-01
X_17665392_SNP G A 0.3128 56 123 0.4748 4.8133492947076084E-01
X_17665445_INS TT T 0.07254 14 179 0.2559 3.5795583656892960E-01
X_17665512_SNP A C 0.2887 56 138 0.4314 3.6118967848423356E-01
X_17665515_SNP A G 0.2857 56 140 0.4165 5.0426227115280131E-01
X_17665523_SNP G A 0.3776 74 122 0.7154 7.9571802485104492E-01
X_17665525_SNP T G 0.3838 76 122 0.7218 6.9358226740515805E-01
X_17665537_SNP T C 0.3131 62 136 0.313 3.0559162253680194E-01
X_17665573_SNP T A 0.05076 10 187 0.07158 7.6966171835702701E-02
X_17665627_SNP C T 0.2775 53 138 0.7981 5.1904898182230452E-01
X_17665673_SNP C T 0.2374 47 151 0.2412 2.3749486612786430E-01
X_17665679_SNP G A 0.07071 14 184 0.4161 5.7393657305521273E-01
X_17665693_SNP G A 0.2902 56 137 0.7063 5.5279030248931771E-01
X_17665709_SNP C T 0.3061 60 136 0.4532 3.6610231806598037E-01
X_17666203_SNP A G 0.07107 14 183 0.6465 5.7076868880276499E-01
X_17666403_DEL A AGA 0.1865 36 157 0.9293 8.8599650641461047E-01
X_17666447_INS TATTTTTTTTTT T 0.1798 32 146 0.5149 4.7217505522220771E-01
X_17666576_SNP T G 0.2653 52 144 0.2734 2.2325279432154888E-01
X_17666586_SNP A G 0.2474 47 143 0.369 3.8378319109330206E-01
X_17666590_DEL G GTG 0.2044 37 144 0.1345 1.2928148760571534E-01
X_17666835_SNP G A 0.2551 50 146 0.3562 2.9516362479569580E-01
X_17667067_SNP G C 0.07538 15 184 0.8441 7.7163137128166859E-01
X_17667239_SNP T C 0.05914 11 175 0.8648 9.1801041655119620E-01
X_17667240_SNP G A 0.05405 10 175 0.9369 7.5586977139145650E-01
X_17667257_SNP C T 0.06077 11 170 0.8564 9.2454093431073303E-01
X_17667260_SNP G A 0.05028 9 170 0.7087 8.4787451899767707E-01
X_17667267_SNP A C 0.05495 10 172 0.9826 7.7240649011545393E-01
X_17667270_SNP C A 0.07692 14 168 0.7109 5.8059979532027339E-01
X_17667274_SNP G T 0.06522 12 172 0.386 4.2803364140782219E-01
X_17667279_SNP T C 0.06452 12 174 0.3778 4.2206867019041339E-01
X_17667300_SNP A T 0.05208 10 182 0.4804 8.9041976614629248E-01
X_17667516_SNP A G 0.2865 53 132 0.7649 6.1780691715897729E-01
X_17667692_SNP A G 0.0567 11 183 0.5416 4.9416041127436294E-01
X_17667717_SNP A G 0.2953 57 136 0.2082 7.4080125756493065E-01
X_17667894_SNP A G 0.3316 65 131 0.7504 5.1292845255214736E-01
X_17667896_SNP C T 0.335 67 133 0.6839 5.6759761358676353E-01
X_17667935_SNP T C 0.3434 68 130 0.5694 1.6177606462250083E-01
X_17668018_SNP T C 0.4264 84 113 0.3754 9.0335375490237735E-02
X_17668064_SNP A T 0.4235 83 113 0.3903 9.2941044791625016E-02
X_17668072_SNP T G 0.398 78 118 0.4835 1.6895292215568125E-01
X_17668093_SNP C T 0.3838 76 122 0.7035 2.9628597039897331E-01
X_17668112_SNP T C 0.3802 73 119 0.7286 3.4375122426650817E-01
X_17668114_DEL C CAC 0.3407 62 120 0.9039 5.2607330186359458E-01
X_17668398_SNP T C 0.2165 42 152 0.5679 6.2550599218580860E-01
X_17668481_SNP T C 0.2866 47 117 0.2201 2.1186421010529055E-01
X_17668508_SNP A G 0.3901 71 111 0.9303 8.7129047556826289E-01
X_17668952_SNP T C 0.05 10 190 0.717 3.3175718738571225E-01
X_17669138_SNP A G 0.2062 40 154 0.4116 5.0843798186685518E-01
X_17669179_SNP T C 0.399 77 116 0.3898 3.1076534441241199E-01
X_17669205_SNP T G 0.09184 18 178 0.1315 1.3370091389707273E-01
X_17669240_SNP G A 0.08163 16 180 0.2025 2.5515565245612648E-01
X_17669290_SNP T G 0.1055 21 178 0.1185 1.2645503778196987E-01
X_17669396_SNP A C 0.1753 34 160 0.04659 2.8102541349642220E-02
X_17669418_SNP C G 0.1818 36 162 0.03799 2.6255776475355333E-02
X_17669912_SNP A T 0.065 13 187 0.8334 8.7399273383318121E-01
X_17669925_SNP C A 0.4821 94 101 0.1394 8.5043402745456964E-02
X_17670034_SNP T C 0.3128 61 134 0.09567 7.1094495664513521E-02
X_17670550_SNP C T 0.1361 26 165 0.2075 1.7042729025604153E-01
X_17670635_SNP T C 0.3198 63 134 0.9717 9.1596147238946557E-01
X_17670642_SNP A G 0.3179 62 133 0.8013 9.7010926415164500E-01
X_17670688_SNP A G 0.4819 93 100 0.9136 9.6167958544383014E-01
X_17670867_SNP T C 0.05128 10 185 0.5594 4.2975096746495034E-01
X_17671092_SNP A C 0.3179 62 133 0.8552 8.3528761925387462E-01
X_17671095_SNP C T 0.3144 61 133 0.8937 8.3600759649002265E-01
X_17671099_INS TCT T 0.2926 55 133 0.8777 8.3398571496253926E-01
X_17671102_SNP T A 0.3212 62 131 0.953 8.5126715100066896E-01
X_17671161_SNP A G 0.288 55 136 0.3905 4.2294765314869354E-01
X_17671302_SNP C T 0.1989 36 145 0.8082 6.3580378767690460E-01
X_17671377_SNP T A 0.2 35 140 0.994 7.8713783505305446E-01
X_17671461_SNP C T 0.2651 44 122 0.1434 3.3003418542767804E-01
X_17671476_SNP T C 0.1928 32 134 0.4895 2.4329561661030019E-01
X_17671554_SNP G A 0.4362 82 106 0.07777 8.6916244599756665E-02
X_17671587_SNP G A 0.4432 82 103 0.1039 1.3487482736985168E-01
X_17671629_SNP C T 0.4324 80 105 0.06268 4.6602541230229250E-02
X_17671800_SNP T G 0.05128 10 185 0.03806 1.4335533693414386E-02
X_17672005_INS CTTC C 0.06667 13 182 0.3223 3.7895961234877107E-01
X_17672018_SNP G A 0.09744 19 176 0.03018 2.6554088522588948E-02
X_17672074_SNP T A 0.07107 14 183 0.03693 5.6631472953381029E-02
X_17672076_SNP T A 0.0625 12 180 0.4145 3.0420725645130930E-01
X_17672231_SNP C T 0.06667 12 168 0.628 5.4031404438794917E-01
X_17672539_SNP T A 0.4866 91 96 0.05504 1.5478244831539967E-01
X_17672855_SNP G C 0.2959 58 138 0.07538 3.1317684753431350E-02
X_17672879_SNP T C 0.1269 25 172 0.9712 9.4067378362828002E-01
X_17672976_SNP C G 0.1684 33 163 0.3428 3.0110258943008261E-01
X_17673026_SNP A C 0.198 39 158 0.4984 5.8765556323561219E-01
X_17673047_SNP G T 0.2154 42 153 0.6449 6.7558947050768214E-01
X_17673061_INS TCCATTTTTTCGACGGCGTTGA G 0.1559 29 157 0.6876 8.3284810158744982E-01
X_17673072_SNP C T 0.1895 36 154 0.5213 6.1901040492278403E-01
X_17673073_SNP A G 0.1927 37 155 0.5151 6.3220626414425007E-01
X_17673130_SNP A T 0.1885 36 155 0.5204 7.7933049022193635E-01
X_17673167_SNP T C 0.1969 38 155 0.3897 4.7521325954592319E-01
X_17673177_SNP A G 0.2021 39 154 0.3698 4.3815829739972068E-01
X_17673190_SNP T C 0.1969 38 155 0.3878 4.6205227804341154E-01
X_17673209_INS TCGCCATAGAACT T 0.1979 38 154 0.5059 6.3583655034073772E-01
X_17673211_SNP G T 0.2143 42 154 0.4838 5.5325422936988944E-01
X_17673222_SNP G A 0.2154 42 153 0.5056 6.2977923438554617E-01
X_17673225_SNP T C 0.2205 43 152 0.5233 6.4671350081493639E-01
X_17673226_SNP C A 0.2143 42 154 0.4512 5.5660420041576286E-01
X_17673229_SNP T C 0.2183 43 154 0.5029 6.1216116947449506E-01
X_17673231_SNP C T 0.2183 43 154 0.5148 6.2921967095767561E-01
X_17673233_SNP G A 0.2172 43 155 0.518 6.3792892203310614E-01
X_17673241_SNP T A 0.1869 37 161 0.1604 1.9818490611270867E-01
X_17673288_DEL G GTACAACAGAACAGTAATG 0.197 39 159 0.406 4.7458139152109868E-01
X_17673329_SNP A T 0.1846 36 159 0.5482 7.0822457961641627E-01
X_17673330_SNP A C 0.2113 41 153 0.6317 6.5879923599448453E-01
X_17673340_SNP A G 0.2183 43 154 0.6255 6.8736966399097810E-01
X_17673341_SNP C A 0.2183 43 154 0.62 6.8679140425625518E-01
X_17673352_SNP G A 0.2194 43 153 0.6469 6.8113008186346691E-01
X_17673402_SNP A C 0.2434 46 143 0.7056 7.4292679601636946E-01
X_17673441_SNP A G 0.05584 11 186 0.6839 8.8092389511776126E-01
X_17673443_SNP C G 0.05584 11 186 0.6839 8.8092389511776126E-01
X_17673444_SNP C T 0.2056 37 143 0.5702 6.7940262412874042E-01
X_17673552_SNP T C 0.2513 47 140 0.8362 7.1978738446460611E-01
X_17673696_SNP T A 0.2473 45 137 0.3007 2.0080513452954141E-01
X_17673707_SNP T C 0.09574 18 170 0.4441 6.4323233358954590E-01
X_17673727_SNP T G 0.3548 66 120 0.2026 1.8246117087739111E-01
X_17673842_SNP T C 0.4842 92 98 0.804 9.0944103363332440E-01
X_17673857_SNP T G 0.4208 77 106 0.6785 4.9079346983114469E-01
X_17673871_SNP A G 0.1347 26 167 0.7369 8.6482860738833045E-01
X_17673882_SNP C T 0.07035 14 185 0.3378 8.4997257573203311E-02
X_17673885_SNP C A 0.075 15 185 0.4014 2.2991058403935738E-01
X_17674017_SNP T G 0.2449 48 148 0.6852 5.5966948985865428E-01
X_17674054_SNP A C 0.1289 25 169 0.296 2.9586427044537211E-01
X_17674189_SNP A G 0.09045 18 181 0.1808 2.6559527404714367E-01
X_17674193_SNP C T 0.1574 31 166 0.6292 9.2664576784614550E-01
X_17674217_SNP T A 0.1457 29 170 0.7426 9.0224031727151477E-01
X_17674422_SNP C G 0.0603 12 187 0.9347 3.6230812471540774E-01
X_17674424_SNP G A 0.05 10 190 0.8825 8.9894997649751973E-01
X_17674434_SNP C A 0.05528 11 188 0.6814 6.2538551406088028E-01
X_17674490_DEL GTTTAATAA G 0.1606 31 162 0.6792 3.1876576333175466E-01
X_17674501_DEL CA C 0.1582 31 165 0.6882 3.1918703599898079E-01
X_17674506_SNP G A 0.159 31 164 0.7254 3.6354370085192278E-01
X_17674543_SNP G T 0.1106 22 177 0.5818 6.0269580035841619E-01
X_17674550_SNP T G 0.101 20 178 0.4891 9.4382971073428723E-01
X_17674583_SNP T A 0.2132 42 155 0.897 8.5298142640784580E-01
X_17674585_SNP G A 0.1364 27 171 0.7602 6.0111316134187764E-01
X_17674658_SNP A G 0.1 20 180 0.183 1.6878176432827707E-01
X_17674660_SNP A G 0.1206 24 175 0.07328 7.0144011911503601E-02
X_17674685_SNP G C 0.1218 24 173 0.194 2.0902384240949745E-01
X_17674691_SNP G A 0.114 22 171 0.3597 3.9848305986081989E-01
X_17674802_SNP C A 0.2194 43 153 0.8683 9.1235971157003315E-01
X_17674825_SNP C G 0.1066 21 176 0.9858 7.0046864738850445E-01
X_17674879_SNP A G 0.1111 22 176 0.9831 7.4765330452712120E-01
X_17675032_SNP C G 0.09231 18 177 0.6724 8.5548144440987794E-01
X_17675075_SNP A G 0.1514 28 157 0.2676 7.4266240780474879E-01
X_17675093_DEL A ACGCTAATCAA 0.0733 14 177 0.1062 1.1707403036744679E-01
X_17675537_SNP T A 0.202 40 158 0.3653 3.1977754700342553E-01
X_17675581_SNP A G 0.23 46 154 0.04201 1.3681115305195668E-01
X_17675584_SNP C T 0.2143 42 154 0.02439 1.4458316629056445E-01
X_17675924_SNP T C 0.1604 30 157 0.6697 5.3964375427349531E-01
X_17675944_SNP T G 0.08671 15 158 0.2979 3.5677555946235529E-01
X_17676135_SNP A G 0.1837 36 160 0.4108 4.2970213655242839E-01
X_17676157_SNP C A 0.134 26 168 0.5685 4.1356693566963776E-01
X_17676206_SNP A C 0.228 44 149 0.8463 9.0020392940513683E-01
X_17676293_SNP C T 0.1949 38 157 0.3303 3.3084800541995896E-01
X_17676368_SNP T C 0.2 40 160 0.3924 4.6460399079062720E-01
X_17676434_SNP T C 0.1701 33 161 0.3766 3.5927960806346970E-01
X_17676603_SNP A G 0.2359 46 149 0.4045 3.4801407665009854E-01
X_17676789_SNP G A 0.3211 61 129 0.05036 4.4482161011499856E-02
X_17676796_SNP G T 0.07107 14 183 0.4249 3.6723753922146796E-01
X_17676907_SNP G A 0.09645 19 178 0.5632 4.9761541963109135E-01
X_17676959_SNP G A 0.1162 23 175 0.2157 1.6702823702629355E-01
X_17676966_SNP T C 0.1162 23 175 0.1829 1.4179314224794437E-01
X_17676978_SNP T C 0.1684 33 163 0.2782 1.5602735054867012E-01
X_17676981_SNP C T 0.1624 32 165 0.2502 1.3796126266292807E-01
X_17676992_DEL A AA 0.1053 20 170 0.1778 8.6792312719334741E-02
X_17676993_SNP A T 0.1657 29 146 0.2329 1.3536182109089379E-01
X_17677015_SNP T A 0.2959 58 138 0.4709 3.9368903068745942E-01
X_17677029_SNP T C 0.2908 57 139 0.4239 3.5190195641363076E-01
X_17677043_SNP T G 0.2589 51 146 0.5711 4.8996776902711525E-01
X_17677047_SNP A T 0.1269 25 172 0.6813 5.8317677562260162E-01
X_17677066_SNP G C 0.3401 67 130 0.2263 2.0943452029936560E-01
X_17677090_SNP C A 0.1162 23 175 0.1761 9.6314505410187823E-02
X_17677128_SNP C T 0.2513 50 149 0.4891 4.0464660473300695E-01
X_17677129_SNP A T 0.1162 23 175 0.9732 7.9701905008365381E-01
X_17677163_SNP C T 0.1818 36 162 0.2534 1.5269208343164686E-01
X_17677254_SNP C T 0.085 17 183 0.2349 1.9137578135051569E-01
X_17677264_SNP A C 0.07071 14 184 0.8643 7.1207722474035418E-01
X_17677266_SNP T A 0.06599 13 184 0.7847 6.7963594552816042E-01
X_17677743_SNP A G 0.1061 21 177 0.3748 5.4295369083131173E-01
X_17677804_SNP A G 0.06061 12 186 0.9207 9.5665849008111603E-01
X_17677841_SNP T C 0.2205 43 152 0.9477 9.6436169127962146E-01
X_17677908_SNP G A 0.2437 48 149 0.9895 9.3751670909673579E-01
X_17677922_SNP C T 0.2423 47 147 0.9842 9.9455437293965365E-01
X_17677995_DEL T TGTACATAT 0.269 53 144 0.3071 3.3859141276946514E-01
X_17678012_DEL T TGTAA 0.2577 50 144 0.302 3.2317506834143384E-01
X_17678091_SNP A T 0.2113 41 153 0.03178 2.9095379634845292E-02
X_17678166_SNP G C 0.09184 18 178 0.2821 3.8749538550252960E-01
X_17678292_SNP A G 0.105 21 179 0.0224 1.6072453541583223E-02
X_17678379_SNP T A 0.1327 26 170 0.001704 7.7959894035053491E-04
X_17678428_SNP G T 0.07614 15 182 0.835 8.3869338496504198E-01
X_17678447_SNP T A 0.4031 77 114 0.3323 1.9180490540507478E-01
X_17678460_SNP A T 0.367 69 119 0.5934 6.5423474721436770E-01
X_17678469_SNP G A 0.4866 91 96 0.2897 1.9480884570675716E-01
X_17678472_SNP A T 0.08673 17 179 0.7448 7.6440882666109966E-01
X_17678477_SNP G A 0.08808 17 176 0.7451 7.5554549119024694E-01
X_17678503_SNP T A 0.1005 19 170 0.01042 8.2741152990414065E-03
X_17678506_SNP A T 0.09626 18 169 0.1583 1.5690968224798918E-01
X_17678522_SNP C T 0.08122 16 181 0.8359 8.8954601475061068E-01
X_17678540_DEL G GGATTTATTCCCTATTTAATG 0.4031 79 117 0.273 1.5345792552152937E-01
X_17678565_DEL T TT 0.06633 13 183 0.8509 8.2377801059682021E-01
X_17678575_SNP T C 0.1 19 171 0.5697 4.3084658416885657E-01
X_17678582_SNP C T 0.4149 78 110 0.2695 1.4828866326041878E-01
X_17678663_SNP C T 0.1071 21 175 0.09431 8.2221446934237913E-02
X_17678831_SNP A G 0.4 74 111 0.007023 1.1117520410488333E-02
X_17679026_SNP T A 0.3866 75 119 0.1487 1.5513973900526967E-01
X_17679027_SNP C G 0.3906 75 117 0.1506 1.6591990676256763E-01
X_17679631_DEL A AG 0.1566 31 167 0.2824 1.3378484768664223E-01
X_17679714_SNP A G 0.06566 13 185 0.1785 2.2942900363177310E-01
X_17679863_SNP A G 0.4105 78 112 0.2747 2.2164773490370093E-01
X_17679898_SNP A T 0.07 14 186 0.3082 1.9121769574390357E-01
X_17679900_SNP C G 0.06061 12 186 0.7936 9.8473101692644305E-01
X_17680011_SNP T C 0.3929 77 119 0.2174 1.6498176857547464E-01
X_17680230_DEL AA A 0.4804 86 93 0.09176 2.1767177470353869E-02
X_17680312_SNP T A 0.4375 84 108 0.03914 1.3497720356677640E-02
X_17680318_SNP A C 0.375 72 120 0.1584 8.1958110634250250E-02
X_17680326_SNP A G 0.3351 65 129 0.05185 2.8412626042255813E-02
X_17680462_SNP A C 0.2974 58 137 0.7022 7.0392029622391772E-01
X_17680464_SNP G A 0.2995 59 138 0.6887 6.8198906664990711E-01
X_17680474_SNP A T 0.299 58 136 0.7302 6.8920865869950987E-01
X_17680476_DEL C CCCCCTCACCCCACCCCA 0.1548 26 142 0.5982 3.9396082480998640E-01
X_17680526_SNP A T 0.1436 27 161 0.1187 4.9044887884047726E-02
X_17680559_SNP A G 0.4819 93 100 0.106 9.4525493665105431E-02
X_17680766_SNP C T 0.4249 82 111 0.6837 5.0362640090889998E-01
X_17680884_SNP G C 0.4352 84 109 0.7147 6.5534950701990602E-01
X_17680887_SNP C T 0.4316 82 108 0.758 6.7501381031013208E-01
X_17680888_SNP G A 0.4368 83 107 0.8317 7.7746270166944409E-01
X_17680893_SNP A G 0.4093 79 114 0.4941 5.2816385971474578E-01
X_17680952_SNP T C 0.2902 56 137 0.4554 3.9754718811066680E-01
X_17680953_SNP C T 0.06061 12 186 0.07829 9.7218244662258257E-02
X_17680969_SNP T A 0.3698 71 121 0.8753 8.2216901069494197E-01
X_17681036_SNP G T 0.3744 73 122 0.9577 9.3063259743273763E-01
X_17681040_SNP G C 0.3776 74 122 0.9189 8.7800956769445582E-01
X_17681085_SNP A T 0.3673 72 124 0.3737 3.7112819627727656E-01
X_17681111_INS A AG 0.3897 76 119 0.8807 7.9321817946994266E-01
X_17681193_SNP G A 0.3744 73 122 0.04975 1.3031041767096718E-01
X_17681442_SNP A G 0.3627 70 123 0.8939 9.6878168536915910E-01
X_17681935_SNP T C 0.08333 16 176 0.9614 7.6263132202821282E-01
X_17682006_INS T TCCTTTGTTTCGCTAATTTTATTTCAACAAAAAGCT 0.3391 59 115 0.4844 6.3912447093185765E-01
X_17682152_SNP T G 0.1429 23 138 0.8366 7.3394454885358007E-01
X_17682198_INS ACCA A 0.1012 17 151 0.04062 2.8808565720132354E-02
X_17682213_SNP T C 0.3846 65 104 0.1133 1.9254658648647205E-01
X_17682332_SNP C T 0.385 72 115 0.3263 2.8211806471634393E-01
X_17682348_SNP T C 0.4233 80 109 0.3559 4.5501628486108170E-01
X_17682351_SNP G T 0.3979 76 115 0.3572 3.8102574739981943E-01
X_17682360_SNP G A 0.3968 75 114 0.4196 4.3483617586353318E-01
X_17682374_SNP A T 0.3938 76 117 0.3687 3.9120254765755225E-01
X_17682375_DEL ATCT A 0.4084 78 113 0.2696 2.8775794623059125E-01
X_17682467_SNP C G 0.3711 72 122 0.1155 1.1835968961274823E-01
X_17682593_SNP T A 0.4021 78 116 0.7121 7.9719503507271072E-01
X_17682597_SNP C T 0.3949 77 118 0.4126 4.3815866386005831E-01
X_17683193_SNP A T 0.1168 23 174 0.9886 6.5722261560327611E-01
X_17683621_SNP G C 0.3333 65 130 0.7732 7.6662451744649041E-01
X_17683647_SNP T G 0.3472 67 126 0.7569 7.2311717578721568E-01
X_17683925_SNP T G 0.0733 14 177 0.9083 9.5251901948375794E-01
X_17684077_SNP C T 0.2366 44 142 0.6007 8.8552999987311443E-01
X_17684802_SNP C G 0.08163 16 180 0.8171 5.9845270719215060E-01
X_17684946_SNP T G 0.3827 75 121 0.02869 4.1214947958177962E-02
X_17685068_SNP A T 0.2929 58 140 0.08568 1.2763210995825081E-01
X_17685135_SNP T C 0.2406 45 142 0.1557 1.7344205863222528E-01
X_17685162_SNP C G 0.2437 48 149 0.09154 1.2043930665889002E-01
X_17685168_SNP T G 0.2591 50 143 0.1344 2.1811993515328099E-01
X_17685210_SNP C T 0.3608 70 124 0.5248 3.9347039852627408E-01
X_17685348_SNP G A 0.487 94 99 0.162 7.2449429000793930E-02
X_17685448_SNP A G 0.4619 91 106 0.1101 5.7967918662771033E-02
X_17685480_SNP A G 0.4545 90 108 0.1043 6.4936094576564143E-02
X_17685503_SNP A G 0.4513 88 107 0.08596 5.6451893323643074E-02
X_17685902_SNP T G 0.1472 29 168 0.4302 7.9392806012695427E-01
X_17685994_SNP G A 0.1856 36 158 0.0504 5.4257573647299238E-02
X_17686140_SNP A G 0.264 52 145 0.6627 9.4547516306671342E-01
X_17686227_SNP A G 0.2764 55 144 0.7722 9.2844439691284819E-01
X_17686240_SNP C A 0.2475 49 149 0.659 9.2833084131395238E-01
X_17686253_SNP T C 0.2806 55 141 0.765 9.1373534385496846E-01
X_17686284_DEL ACTA A 0.285 55 138 0.8587 7.9531042805728047E-01
X_17686291_SNP T A 0.2806 55 141 0.7705 8.5596411066868883E-01
X_17686335_SNP C A 0.4737 90 100 0.2742 1.3930438172338955E-01
X_17686354_DEL A AGACAAGGTA 0.4693 84 95 0.152 3.5915654875423982E-02
X_17686601_SNP T G 0.4946 92 94 0.3824 2.0920367733066680E-01
X_17686606_SNP C A 0.4848 96 102 0.3743 2.1139621891750215E-01
X_17686608_SNP A C 0.4869 93 98 0.3515 2.0028025784135861E-01
X_17686695_SNP G C 0.4975 98 99 0.2849 3.3167384268012412E-01
X_17686698_SNP G A 0.4315 85 112 0.4579 5.7963177496074136E-01
X_17686762_SNP G C 0.474 91 101 0.3016 3.7770292964095209E-01
X_17686784_SNP T A 0.478 87 95 0.2572 3.5660049335710808E-01
X_17686996_SNP T G 0.4332 81 106 0.8816 9.5650383227748170E-01
X_17690310_SNP T C 0.1082 21 173 0.2409 7.9007730398122020E-02
X_17690382_SNP A G 0.4868 92 97 0.3235 4.1065658425242701E-01
X_17690524_SNP T G 0.1217 23 166 0.1684 2.2982125380467699E-01
X_17690650_SNP A G 0.4278 80 107 0.6612 5.3066306740653535E-01
X_17690846_SNP A G 0.05076 10 187 0.2299 1.9293041507970854E-01
X_17690930_SNP A G 0.4694 92 104 0.2929 2.6021886661556648E-01
X_17691059_SNP T A 0.4794 93 101 0.5038 6.1323132691937010E-01
X_17691061_SNP A G 0.4742 92 102 0.5078 5.8192894770620551E-01
X_17691070_SNP A T 0.4652 87 100 0.5969 6.7461623053989861E-01
X_17691074_SNP A G 0.4891 90 94 0.5136 5.2275472873694917E-01
X_17691077_SNP A T 0.4973 91 92 0.4778 5.5145533677474234E-01
X_17691080_SNP C A 0.4946 91 93 0.4821 5.5487157665069975E-01
X_17691082_SNP G A 0.4944 89 91 0.5469 6.0547015322359643E-01
X_17691094_SNP T C 0.4811 89 96 0.6432 7.1200211411520409E-01
X_17691108_SNP G A 0.07407 14 175 0.1372 1.4272594537805694E-01
X_17691119_SNP A T 0.07368 14 176 0.1327 1.1232164052127436E-01
X_17691143_SNP C T 0.08021 15 172 0.09076 7.9382850779925643E-02
X_17691179_SNP C T 0.4456 86 107 0.8862 7.4150036355109794E-01
X_17691185_SNP A T 0.4385 82 105 0.8196 6.7010225639490639E-01
X_17691193_INS ATTGAATCA A 0.4737 81 90 0.8181 7.7708209334259770E-01
X_17691244_SNP T A 0.3474 66 124 0.1749 3.7128400682962770E-01
X_17691370_DEL G TA 0.2951 54 129 0.04276 4.1906623303930211E-02
X_17691373_SNP T A 0.2367 40 129 0.02725 6.2801789577724365E-02
X_17691468_SNP G T 0.1531 30 166 0.5593 4.7974458771806006E-01
X_17691660_SNP A T 0.1762 34 159 0.9704 7.4200080521899991E-01
X_17691686_SNP C T 0.3102 58 129 0.2145 3.3492323738039675E-01
X_17691719_SNP G A 0.1755 33 155 0.2359 4.5692992241621877E-01
X_17691721_SNP T C 0.1875 36 156 0.6983 9.1646107683083289E-01
X_17692012_SNP T C 0.4339 82 107 0.266 3.9120625599760983E-01
X_17692154_SNP C A 0.3631 61 107 0.2178 2.9127125484235750E-01
X_17692165_SNP C A 0.3898 69 108 0.1074 2.0631147773588110E-01
X_17692166_SNP G A 0.3455 57 108 0.1179 2.1866711298524577E-01
X_17693314_SNP A C 0.05076 10 187 0.5131 6.4967466290929177E-01
X_17693391_SNP C A 0.05556 11 187 0.2721 3.8796049546712341E-01
X_17693395_SNP A T 0.345 69 131 0.7181 8.2433721560794782E-01
X_17693398_SNP A T 0.07035 14 185 0.4138 5.2932229923527496E-01
X_17693399_SNP C T 0.075 15 185 0.4664 6.1250762961031979E-01
X_17695060_SNP A G 0.3901 71 111 0.008307 2.0804271542362699E-02
X_17695489_SNP A T 0.2092 41 155 0.1354 1.8276222529415542E-01
X_17695507_SNP T C 0.05 10 190 0.48 4.8382331734585227E-01
X_17695664_SNP C T 0.1122 22 174 0.08735 1.5326359319525529E-01
X_17696594_SNP T G 0.0567 11 183 0.4868 3.9957691216458646E-01
X_17696621_DEL A AATG 0.1546 30 164 0.3885 5.3417910001872304E-01
X_17696716_SNP A C 0.1429 26 156 0.3657 4.0334846584481576E-01
X_17696828_SNP G A 0.2113 41 153 0.9317 7.8090103489075946E-01
X_17696848_SNP T A 0.2256 44 151 0.4238 3.4028722266807654E-01
X_17696858_SNP G A 0.2172 43 155 0.3986 3.3028676778535093E-01
X_17696869_SNP A C 0.2154 42 153 0.3944 3.1482932679668718E-01
X_17696880_SNP T C 0.2172 43 155 0.4672 3.7634219957677273E-01
X_17696973_SNP C G 0.06061 12 186 0.4316 4.6697980266490668E-01
X_17697598_SNP C G 0.1927 37 155 0.06131 4.0742180392200442E-02
X_17697810_DEL A AAATAC 0.1623 31 160 0.8771 9.8632010591641273E-01
X_17697827_SNP T G 0.1771 34 158 0.4161 3.7687227918743160E-01
X_17697834_INS AGA A 0.1684 33 163 0.3135 2.4483530071515047E-01
X_17697840_SNP A C 0.1719 33 159 0.3779 3.5246800078319263E-01
X_17697880_SNP C T 0.171 33 160 0.3166 2.6626515471905121E-01
X_17697911_DEL T TTGCAATCT 0.1466 28 163 0.1572 1.2631407376598569E-01
X_17697955_SNP G T 0.1786 35 161 0.3746 5.2718142280353497E-01
X_17697956_SNP T C 0.1888 37 159 0.3647 3.3751464539024667E-01
X_17698106_SNP C T 0.1744 34 161 0.2939 2.5462393537096928E-01
X_17701880_SNP A G 0.05 10 190 0.3681 3.3334875156780241E-01
X_17702192_INS CTTC C 0.1 19 171 0.1641 1.3179770911787447E-01
X_17702313_SNP C T 0.08718 17 178 0.4833 4.9456547592958622E-01
X_17702828_INS T TT 0.07303 13 165 0.705 7.7436269295996074E-01
X_17703307_SNP T A 0.2435 47 146 0.4649 5.0380637409368068E-01
X_17703773_SNP G A 0.1198 23 169 0.7425 6.9998849980078015E-01
X_17703836_SNP A G 0.06061 12 186 0.5666 5.2896615637127897E-01
X_17704896_SNP A G 0.0603 12 187 0.8505 7.4946573950266493E-01
X_17704927_SNP G A 0.05128 10 185 0.9571 9.5374307677313652E-01
X_17704956_SNP A G 0.1979 38 154 0.3348 4.4780705811210109E-01
X_17705462_SNP T C 0.398 78 118 0.7952 8.3036112991053701E-01
X_17705495_SNP T C 0.2938 57 137 0.4654 6.5291551577419615E-01
X_17705796_SNP T C 0.3141 60 131 0.7942 7.5592184549134611E-01
X_17705797_SNP C T 0.3212 62 131 0.684 8.5462404772512457E-01
X_17705908_SNP G A 0.055 11 189 0.837 6.9703021911106622E-01
X_17706009_DEL T TCTAAGT 0.05128 10 185 0.5185 3.5982403150339481E-01
X_17706092_SNP T C 0.05528 11 188 0.856 9.9971083412296990E-01
X_17706114_SNP T C 0.05025 10 189 0.5856 7.5593781904072077E-01
X_17706120_SNP T A 0.05025 10 189 0.6741 8.3447320562473148E-01
X_17706408_SNP A G 0.1598 31 163 0.1993 1.9357788488468597E-01
X_17707369_SNP G A 0.05528 11 188 0.7544 9.3174676159007164E-01
X_17707411_SNP G A 0.055 11 189 0.7661 9.1461168838526075E-01
X_17707720_SNP C G 0.05051 10 188 0.2929 3.2410546134570584E-01
X_17708281_SNP A G 0.05556 11 187 0.3704 4.3678499981190477E-01
X_17708344_SNP C A 0.1458 28 164 0.6619 6.9981069629446502E-01
X_17708353_DEL T TAAAG 0.1546 30 164 0.7688 7.8977847912348409E-01
X_17708373_SNP A T 0.159 31 164 0.9966 8.5276564121328302E-01
X_17708376_SNP C A 0.1186 23 171 0.3452 3.8968525625118577E-01
X_17708382_SNP A C 0.1495 29 165 0.7057 7.9154722662961507E-01
X_17708402_SNP C T 0.148 29 167 0.8841 8.2357663929966130E-01
X_17708405_SNP T A 0.1538 30 165 0.5535 4.5830550692847338E-01
X_17708428_SNP A G 0.1371 27 170 0.4957 4.1696760323802928E-01
X_17708761_SNP T A 0.06633 13 183 0.5671 5.1239329163632541E-01
X_17708929_SNP T C 0.4523 90 109 0.9492 7.4760315730451499E-01
X_17708948_DEL C CA 0.151 29 163 0.4271 2.0793477263776938E-01
X_17708954_SNP T G 0.1726 34 163 0.3478 2.4669104647137641E-01
X_17709153_SNP G A 0.07653 15 181 0.5421 6.3114785253346195E-01
X_17709241_SNP T C 0.1693 32 157 0.4785 8.6578367405916334E-01
X_17709488_SNP C A 0.2332 45 148 0.4543 3.2568537958995813E-01
X_17709494_SNP G T 0.2228 43 150 0.3054 1.5458782203513910E-01
X_17709505_SNP A G 0.2188 42 150 0.3983 2.1816929551349917E-01
X_17709515_DEL TT T 0.2835 55 139 0.4212 4.0637281023497440E-01
X_17709694_SNP A G 0.3604 71 126 0.01559 3.5806798032403428E-02
X_17709742_INS TGGAATCACACACATATTACTACTACA T 0.2513 48 143 0.02972 4.0012686579029448E-02
X_17709777_SNP G A 0.05128 10 185 0.7176 9.9802950640763588E-01
X_17709782_SNP G A 0.05076 10 187 0.7007 9.7728169843047352E-01
X_17709794_SNP A T 0.2284 45 152 0.02106 1.5564199323022165E-02
X_17709814_SNP T A 0.2778 55 143 0.02167 2.9010549132078869E-02
X_17709822_SNP A G 0.2769 54 141 0.02731 3.3776404189142795E-02
X_17709843_SNP G A 0.2718 53 142 0.01455 2.0397971847338409E-02
X_17709867_SNP T C 0.05612 11 185 0.5746 5.7323936427781264E-01
X_17710188_SNP C T 0.1173 23 173 0.05856 3.5957737245765072E-02
X_17710465_SNP G A 0.148 29 167 0.9454 6.9050808609335479E-01
X_17710467_SNP A C 0.101 20 178 0.8385 5.4415359663710872E-01
X_17710518_SNP C T 0.1071 21 175 0.9229 8.1902176062994791E-01
X_17710551_SNP T A 0.1134 22 172 0.9812 8.8536537153365247E-01
X_17711330_SNP G T 0.276 53 139 0.6532 3.3946015407914198E-01
X_17711519_SNP T A 0.1742 31 147 0.5416 3.5667044402449299E-01
X_17711532_SNP A T 0.2308 45 150 0.508 3.3823200941692333E-01
X_17711534_SNP C T 0.2526 49 145 0.6362 4.8964411395323371E-01
X_17711563_SNP A G 0.2245 44 152 0.3968 2.4488984395802782E-01
X_17711674_SNP A G 0.2296 45 151 0.1599 1.9002591346678777E-01
X_17711713_SNP T A 0.1919 38 160 0.7624 7.4479795265848980E-01
X_17711716_DEL A AACTTGGAAGAAATAT 0.1421 27 163 0.9005 9.0079679537822821E-01
X_17711737_SNP T G 0.1846 36 159 0.9444 9.3674567490184657E-01
X_17711740_SNP T A 0.1827 36 161 0.7912 8.0317961960343842E-01
X_17711741_SNP C A 0.1827 36 161 0.7853 7.8389733816046470E-01
X_17711761_SNP G A 0.1827 36 161 0.8008 8.1335176000184195E-01
X_17711775_SNP T A 0.2784 54 140 0.481 6.5696232865152959E-01
X_17711779_SNP C A 0.1675 32 159 0.7803 5.4214893829909361E-01
X_17711784_INS TTTATAAAATGAAAG C 0.1859 37 162 0.7254 7.2086853364353165E-01
X_17711787_INS AAGTTA A 0.1859 37 162 0.7254 7.2086853364353165E-01
X_17711822_DEL T TTTACATAT 0.2216 41 144 0.9074 8.1810170996037301E-01
X_17711858_SNP G A 0.4497 85 104 0.3386 2.8696950462095117E-01
X_17711859_SNP T G 0.2042 39 152 0.2446 2.7634106827371918E-01
X_17711907_SNP A C 0.4574 86 102 0.487 7.5743795618836840E-01
X_17711950_SNP A T 0.198 39 158 0.1862 1.8408556804292009E-01
X_17712145_SNP T G 0.1421 27 163 0.01612 1.1706212872144153E-02
X_17712146_SNP T C 0.3977 70 106 0.6528 6.7145291836495380E-01
X_17712168_SNP A G 0.1198 20 147 0.8808 8.9299010672738732E-01
X_17712184_SNP A G 0.3967 73 111 0.2439 2.9652614687652390E-01
X_17712545_DEL T TT 0.2356 41 133 0.6262 5.3111611560917182E-01
X_17712742_SNP A C 0.2604 50 142 0.6641 6.2951020557417303E-01
X_17712835_SNP G C 0.3057 59 134 0.04931 7.9853014532666633E-02
X_17712839_SNP A T 0.3969 77 117 0.2312 4.3635604487338486E-01
X_17712901_SNP C A 0.3112 61 135 0.2426 2.2403488293615748E-01
X_17713026_SNP A G 0.1042 20 172 0.1291 4.4451076885711045E-02
X_17713040_SNP C A 0.05729 11 181 0.806 3.9163393621145914E-01
X_17713056_SNP G A 0.06154 12 183 0.03373 9.4120644727529908E-03
X_17713057_SNP G A 0.06599 13 184 0.01994 6.0081234868064716E-03
X_17713101_SNP A G 0.4365 86 111 0.02762 2.9053340132411329E-02
X_17713128_SNP T C 0.4643 91 105 0.05488 6.0727630722389764E-02
X_17713136_SNP A C 0.07538 15 184 0.1611 6.9682530901628403E-02
X_17713165_SNP T A 0.4588 89 105 0.007335 3.0408393247947454E-03
X_17713178_SNP G T 0.4513 88 107 0.01493 8.3187150059302727E-03
X_17713310_SNP A G 0.4869 93 98 0.009921 2.7449884760667904E-02
X_17713340_SNP A G 0.4712 90 101 0.02518 4.5657980514830124E-02
X_17713382_SNP G A 0.4918 90 93 0.01604 1.3479515597661017E-02
X_17713491_SNP A G 0.3711 72 122 0.01535 1.3617707718701180E-02
X_17713529_SNP G A 0.3457 65 123 0.03719 2.7273179544799287E-02
X_17713549_SNP T G 0.3744 73 122 0.01295 1.2981120972027740E-02
X_17713578_INS G GTGGATG 0.386 66 105 0.005044 6.1737658627013395E-03
X_17713624_SNP T C 0.3858 76 121 0.01346 1.3164775330772947E-02
X_17713682_SNP T A 0.3807 75 122 0.01172 1.0796966250640007E-02
X_17713886_SNP C T 0.4718 92 103 0.3556 2.7352582856207275E-01
X_17713892_SNP G T 0.4747 94 104 0.3028 2.0701260296930235E-01
X_17713894_SNP A T 0.4715 91 102 0.2116 1.3581568738834715E-01
X_17714389_SNP T A 0.09645 19 178 0.1882 5.3679073141012468E-01
X_17714433_SNP G A 0.08163 16 180 0.1784 4.8614072345678294E-01
X_17714467_SNP T A 0.1005 20 179 0.2031 5.6095243827122532E-01
X_17714471_SNP A T 0.09596 19 179 0.1784 5.2211039497684231E-01
X_17714518_SNP G A 0.09596 19 179 0.1459 4.6573687126032637E-01
X_17714634_SNP T A 0.4817 92 99 0.4545 8.2976077246740931E-01
X_17714636_SNP A T 0.4892 91 95 0.3837 7.6392478759477755E-01
X_17714637_DEL C CTATGAACTTAGTC 0.1311 24 159 0.7982 9.8787612531429325E-01
X_17714762_DEL C CC 0.1421 27 163 0.6879 3.6074877192789856E-01
X_17714776_SNP G A 0.4757 88 97 0.2749 7.6740414593977679E-01
X_17714780_SNP A G 0.4974 94 95 0.5683 9.4453938861603826E-01
X_17714782_SNP A C 0.4947 94 96 0.5693 9.1158645641027314E-01
X_17714792_SNP T G 0.492 92 95 0.7468 7.5933839247718316E-01
X_17714794_SNP A G 0.4842 92 98 0.6182 8.7885576821175460E-01
X_17715097_SNP G A 0.2051 40 155 0.4675 2.2949161545108487E-01
X_17715158_SNP G C 0.1399 27 166 0.5124 6.6856962104544704E-01
X_17715170_SNP T C 0.1302 25 167 0.7324 7.9730311777260010E-01
X_17715284_DEL C TTCCTTGGTTTT 0.1508 30 169 0.6514 9.3879013358791108E-01
X_17715295_SNP C T 0.2395 40 127 0.4981 2.9790088089656108E-01
X_17715307_INS TATGT T 0.1378 27 169 0.5892 9.7779172856724017E-01
X_17715325_SNP C T 0.1429 28 168 0.8216 7.8441445271888444E-01
X_17715347_SNP C A 0.1421 28 169 0.8063 8.0721178652334957E-01
X_17715391_SNP T G 0.1616 32 166 0.7038 9.5377353944216914E-01
X_17715695_SNP T C 0.4974 97 98 0.6197 5.0394689672537440E-01
X_17715708_DEL T TGTTACT 0.4842 92 98 0.5648 5.2973133379444248E-01
X_17715730_SNP A T 0.4974 97 98 0.6854 5.5523827662595915E-01
X_17715830_SNP T C 0.3711 72 122 0.6234 6.1416769885600853E-01
X_17716627_SNP G T 0.2031 39 153 0.1622 2.1429726555231188E-01
X_17716633_SNP C A 0.1959 38 156 0.3001 3.3909328378906778E-01
X_17716649_SNP G C 0.2183 43 154 0.2402 2.3482573717662114E-01
X_17716966_SNP T C 0.195 39 161 0.2738 4.8746243550292723E-01
X_17717119_SNP T C 0.1414 28 170 0.255 2.6845053378726003E-01
X_17717122_SNP C A 0.1531 30 166 0.2373 2.3113523249449919E-01
X_17717197_SNP G C 0.2718 53 142 0.3158 6.6144460592486065E-01
X_17717245_SNP A G 0.24 48 152 0.2239 4.4897880102446397E-01
X_17717281_SNP G A 0.2296 45 151 0.1803 3.6283813888268346E-01
X_17717769_SNP G A 0.2316 44 146 0.1239 2.1276420277277508E-01
X_17718102_SNP C T 0.4233 80 109 0.9685 8.7117594524098041E-01
X_17718189_SNP A G 0.4398 84 107 0.7818 6.9104148111323072E-01
X_17718357_SNP C T 0.2656 51 141 0.2114 1.9086916620652927E-01
X_17718675_SNP A G 0.2176 42 151 0.1576 3.2847274267443960E-01
X_17718843_SNP T G 0.2842 54 136 0.1351 2.8820942665503357E-01
X_17718993_SNP C T 0.2356 45 146 0.283 3.1083130845791174E-01
X_17719488_SNP T C 0.4404 85 108 0.9917 8.0915657424228049E-01
X_17719616_SNP A G 0.4286 81 108 0.9793 6.6267785221787179E-01
X_17719814_INS T CCCACCTCCGCCCCCGCCAACG 0.3488 60 112 0.3119 1.5467023771742461E-01
X_17719836_SNP G A 0.3814 74 120 0.7831 6.6540980110781800E-01
X_17720007_SNP G A 0.3214 63 133 0.4658 3.6863456052459043E-01
X_17720012_SNP T A 0.3265 64 132 0.4104 3.2382689155012900E-01
X_17720038_SNP A T 0.4974 94 95 0.658 4.3261941956468652E-01
X_17720090_SNP T C 0.4462 87 108 0.949 8.3595219496053774E-01
X_17720106_SNP A G 0.4439 87 109 0.9754 7.7772346985189478E-01
X_17720120_SNP A G 0.4497 85 104 0.9743 8.1505460489329795E-01
X_17720271_SNP A T 0.4271 82 110 0.4301 3.9918548161536482E-01
X_17720374_SNP A C 0.4145 80 113 0.2552 2.5970212663995873E-01
X_17720585_SNP C T 0.4477 77 95 0.09554 1.4234637099881386E-01
X_17720656_DEL T TT 0.4091 72 104 0.2208 3.8041399299116585E-01
X_17720701_SNP A G 0.4635 89 103 0.1397 1.7680623756002667E-01
X_17720713_SNP T A 0.4588 89 105 0.2054 2.7583355316086489E-01
X_17720747_SNP G T 0.08629 17 180 0.8595 5.9371686458473261E-01
X_17720878_SNP A C 0.3 57 133 0.08301 6.5926907461222289E-02
X_17720887_SNP G A 0.3102 58 129 0.1129 1.1166754949603508E-01
X_17720989_SNP G A 0.3298 63 128 0.0898 7.4368041255514536E-02
X_17721557_SNP G C 0.09596 19 179 0.6722 3.5997370926010930E-01
X_17721584_DEL G GATGAAAGG 0.08673 17 179 0.7349 4.4956786902809998E-01
X_17721588_SNP T A 0.2209 38 134 0.1415 1.5480003120701691E-01
X_17721637_SNP T G 0.3177 61 131 0.2831 4.7699383026689324E-01
X_17721652_SNP T C 0.3037 58 133 0.3287 5.4269907800180384E-01
X_17721688_SNP G A 0.3109 60 133 0.2363 3.9462427323669624E-01
X_17721749_SNP G T 0.2969 57 135 0.1496 2.3560917040681872E-01
X_17721762_SNP C T 0.2969 57 135 0.1819 2.8124319720441637E-01
X_17721781_INS GCCAGT G 0.2917 56 136 0.2408 4.9221647453469397E-01
X_17721786_SNP T A 0.299 58 136 0.1888 2.9039986144472540E-01
X_17721816_SNP A G 0.3026 59 136 0.1651 3.7268975231191981E-01
X_17721902_SNP C T 0.3073 59 133 0.1473 2.6550178565358795E-01
X_17721917_SNP T C 0.2957 55 131 0.1193 1.8036288203764583E-01
X_17721935_SNP T C 0.2932 56 135 0.162 2.7833466843838217E-01
X_17721936_SNP G A 0.3037 58 133 0.1142 1.7472160857029806E-01
X_17721978_SNP A T 0.3021 58 134 0.1489 3.1770813148664701E-01
X_17722161_SNP T G 0.3247 63 131 0.1394 2.0775207935853202E-01
X_17722207_SNP C T 0.3281 63 129 0.2075 3.2091172544785884E-01
X_17722311_INS CC C 0.2857 52 130 0.1078 1.9969525414183120E-01
X_17722416_SNP T G 0.3579 68 122 0.4815 3.0819367261911101E-01
X_17723264_SNP A G 0.3299 64 130 0.3886 5.3562401907561485E-01
X_17723786_SNP T A 0.449 88 108 0.4348 3.9208786019239705E-01
X_17724044_SNP T C 0.4439 87 109 0.4201 4.5582228933534141E-01
X_17724209_SNP T G 0.1615 31 161 0.02593 4.9805406534975762E-02
X_17724331_SNP C G 0.1523 30 167 0.04438 1.2216357114524279E-01
X_17724459_SNP C T 0.101 20 178 0.9897 8.7956040419064629E-01
X_17724584_SNP A G 0.07 14 186 0.5012 4.6401673346222161E-01
X_17725660_SNP C A 0.1574 31 166 0.8732 6.9093409134653316E-01
X_17725689_SNP G C 0.1709 34 165 0.6271 5.2507639383073168E-01
X_17725846_SNP T C 0.1122 22 174 0.5998 2.8220969205710333E-01
X_17725864_SNP C T 0.1186 23 171 0.2728 1.0884885869091110E-01
X_17726094_SNP A T 0.1173 21 158 0.904 7.6423461992314667E-01
X_17726152_SNP G C 0.132 26 171 0.5597 3.4590230520993481E-01
X_17726159_SNP G T 0.1327 26 170 0.6375 4.3996385399950799E-01
X_17726179_SNP C T 0.2062 40 154 0.4231 5.0005325713184035E-01
X_17726218_SNP A G 0.05528 11 188 0.4084 5.2401548748278648E-01
X_17726373_SNP A G 0.1313 26 172 0.9594 8.6589183989369045E-01
X_17726481_SNP A G 0.1316 25 165 0.7956 7.1458073903375374E-01
X_17726532_SNP C T 0.1313 26 172 0.8919 7.8225740920908615E-01
X_17726699_SNP A G 0.08122 16 181 0.4841 4.3070602410399095E-01
X_17726830_SNP A T 0.3834 74 119 0.7164 5.4750109366156519E-01
X_17726850_SNP C A 0.06061 12 186 0.7311 8.9158957140205231E-01
X_17726860_SNP G A 0.4919 91 94 0.8547 6.5618607506588600E-01
X_17726911_SNP C A 0.4721 93 104 0.9477 7.3014997823591066E-01
X_17726916_SNP T C 0.4724 94 105 0.9687 6.6890055430252038E-01
X_17726924_SNP T G 0.4747 94 104 0.9883 7.8507230045175613E-01
X_17727210_SNP C A 0.0603 12 187 0.1111 1.0152505140057588E-01
X_17727386_SNP A C 0.2887 56 138 0.9414 9.6873775645978966E-01
X_17727605_SNP A G 0.2947 56 134 0.5039 5.4579552716727275E-01
X_17727667_SNP C T 0.3454 67 127 0.6153 5.4739746991011384E-01
X_17727680_SNP T A 0.3351 65 129 0.5832 5.9184799110726538E-01
X_17727754_SNP G A 0.366 71 123 0.907 8.2527805794200182E-01
X_17727766_SNP A T 0.3452 68 129 0.7755 8.2031599185326154E-01
X_17727859_SNP C G 0.3125 60 132 0.9043 7.8211567107291557E-01
X_17728100_SNP T C 0.2539 49 144 0.4518 3.6236774012893003E-01
X_17728132_SNP A G 0.269 53 144 0.891 7.3905209642314085E-01
X_17728278_DEL T TCT 0.2762 50 131 0.4716 4.4982738994429017E-01
X_17728312_SNP T G 0.2541 47 138 0.3421 4.0173033252975976E-01
X_17728438_SNP C T 0.2755 54 142 0.5902 6.9491547343356130E-01
X_17728484_SNP A T 0.2879 57 141 0.4703 5.6305656688451067E-01
X_17728527_SNP T C 0.2704 53 143 0.4609 7.1355833719347372E-01
X_17728650_SNP C A 0.3472 67 126 0.1927 1.4791868121625606E-01
X_17728703_SNP T C 0.3179 62 133 0.08701 4.3304522312594136E-02
X_17728704_SNP T C 0.3163 62 134 0.08606 4.2710926323841991E-02
X_17728769_SNP C T 0.3834 74 119 0.2344 1.3377573546595789E-01
X_17729160_INS T TT 0.4438 75 94 0.6556 5.3944712873122636E-01
X_17729205_SNP A T 0.4093 79 114 0.5803 4.6842317354079155E-01
X_17729342_SNP T C 0.4249 82 111 0.1627 1.5618729019914446E-01
X_17729394_SNP T C 0.4541 89 107 0.236 2.2122982932819446E-01
X_17729469_SNP T G 0.4769 93 102 0.2594 2.2879266281975297E-01
X_17729872_SNP A G 0.07107 14 183 0.7791 9.7996508614670075E-01
X_17729957_SNP A G 0.4192 83 115 0.1239 2.8085649731639772E-01
X_17730093_SNP A T 0.4346 83 108 0.06621 2.7804241769088456E-01
X_17730117_SNP G A 0.4607 88 103 0.0367 1.2996628493258344E-01
X_17730126_INS TCAAGCGATTATCGGGTGC T 0.4497 85 104 0.04641 1.7349907606238979E-01
X_17730225_SNP T A 0.0603 12 187 0.4037 4.8447110773509405E-01
X_17730227_SNP T C 0.3788 75 123 0.1091 3.4598734047604607E-01
X_17730287_SNP G T 0.398 78 118 0.2163 5.4137533178692543E-01
X_17730387_SNP A G 0.3299 65 132 0.6647 8.5027213870075768E-01
X_17730400_SNP A G 0.3179 62 133 0.7019 8.0121606343594509E-01
X_17730437_SNP A C 0.3421 65 125 0.2489 5.2877339396568857E-01
X_17730444_INS TT T 0.3622 67 118 0.2954 4.3137608129321625E-01
X_17730643_SNP G C 0.3472 67 126 0.3522 5.1571595402722981E-01
X_17730671_SNP G A 0.3627 70 123 0.2897 6.2303694302232748E-01
X_17730683_SNP A C 0.4162 82 115 0.2264 4.9306272008230678E-01
X_17730700_SNP T C 0.3594 69 123 0.4313 7.6052537345735405E-01
X_17730707_SNP G T 0.3692 72 123 0.2658 5.5449940785171314E-01
X_17730710_SNP T G 0.3744 73 122 0.3023 5.8475009600905625E-01
X_17730715_DEL C GTAAAACAA 0.3405 63 122 0.2945 6.0585568621395025E-01
X_17730803_SNP G A 0.392 78 121 0.2239 4.7802636808312593E-01
X_17730959_SNP G C 0.3958 76 116 0.05412 1.9289771831031366E-01
X_17731092_SNP C T 0.4897 95 99 0.08508 6.7470712454786377E-02
X_17731139_SNP A T 0.1856 36 158 0.8924 7.5920734769503928E-01
X_17731324_SNP C T 0.4694 92 104 0.7371 4.6126950986457937E-01
X_17731346_SNP A G 0.359 70 125 0.8249 8.9162978999350029E-01
X_17731356_SNP A G 0.4219 81 111 0.9625 7.9759613478551872E-01
X_17731388_INS A AGCTTACCA 0.4788 79 86 0.9164 9.8198584359314767E-01
X_17731474_SNP T A 0.05025 10 189 0.3369 2.4483124193671268E-01
X_17731479_SNP G A 0.3744 73 122 0.1928 2.2542781618244978E-01
X_17731554_SNP A G 0.3827 75 121 0.4106 6.8626268440322180E-01
X_17731600_SNP A T 0.4372 87 112 0.7054 8.2163461496073187E-01
X_17731625_SNP A T 0.4322 86 113 0.6884 7.9091586249604695E-01
X_17731739_SNP A T 0.3655 72 125 0.7264 6.2137156620435618E-01
X_17731869_SNP A C 0.4 78 117 0.3306 4.2184636887802518E-01
X_17731996_SNP C G 0.4133 81 115 0.2756 2.8325038047920825E-01
X_17732179_SNP T G 0.4847 79 84 0.4776 5.3946081724727679E-01
X_17732231_SNP T C 0.3196 62 132 0.1987 2.3056559871769122E-01
X_17732274_SNP C G 0.3469 68 128 0.3026 3.4965568336571207E-01
X_17732428_SNP G A 0.3627 70 123 0.7533 7.9369845610533019E-01
X_17732439_SNP T A 0.3641 71 124 0.6775 8.1411335129592177E-01
X_17732879_SNP G A 0.3665 70 121 0.7525 8.2872793035325687E-01
X_17733107_SNP A G 0.3385 66 129 0.6908 8.1128034437254182E-01
X_17733124_INS A AAAACGAAA 0.3696 68 116 0.7162 9.1518212363384710E-01
X_17733138_SNP G A 0.3333 65 130 0.8461 9.5500500082468809E-01
X_17733254_SNP C T 0.3231 63 132 0.8649 9.2359535749665422E-01
X_17733441_SNP G A 0.4031 79 117 0.2511 2.0385359936103009E-01
X_17733480_SNP A G 0.414 77 109 0.2106 9.7950624283070553E-02
X_17733690_SNP C T 0.1558 31 168 0.9118 7.2062634189495500E-01
X_17733978_SNP T A 0.05556 11 187 0.8041 6.2585981354156262E-01
X_17734122_SNP T C 0.4031 77 114 0.5505 7.6902570687024951E-01
X_17734285_SNP G A 0.3673 72 124 0.9615 8.5623593711223978E-01
X_17734306_SNP G A 0.3967 73 111 0.7988 8.3478479451710430E-01
X_17734348_SNP C A 0.3571 70 126 0.7977 8.7723438044800151E-01
X_17734355_SNP G A 0.3776 74 122 0.9442 9.1401261719872418E-01
X_17734754_SNP T C 0.2576 51 147 0.306 2.8707292338520352E-01
X_17734881_SNP T C 0.3073 59 133 0.4752 5.2199590066627022E-01
X_17734884_SNP G A 0.3161 61 132 0.4706 4.7460694204010234E-01
X_17734994_SNP A G 0.2812 54 138 0.3126 3.6011669525968859E-01
X_17734995_SNP A G 0.2835 55 139 0.3545 3.1782721025813454E-01
X_17735051_SNP C T 0.2857 54 135 0.2443 2.3751721767678602E-01
X_17735054_SNP T C 0.2798 54 139 0.326 2.9388115910806767E-01
X_17735093_SNP C T 0.2887 56 138 0.3389 3.2566639142706144E-01
X_17735318_SNP A T 0.4261 75 101 0.0302 3.6195715867187547E-02
X_17735379_DEL T TAT 0.497 84 85 0.07032 1.3536513172672970E-01
X_17735780_SNP C T 0.3098 57 127 0.2437 3.4781924983201529E-01
X_17735797_SNP C A 0.3102 58 129 0.1742 2.7017075308951422E-01
X_17735832_SNP A C 0.3152 58 126 0.1866 3.1578846896084967E-01
X_17735853_INS T TATCTAAATA 0.3763 70 116 0.1266 2.8124613007731813E-01
X_17735867_SNP A C 0.3696 68 116 0.1102 2.1707574234233784E-01
X_17735872_SNP A G 0.367 69 119 0.1214 2.9145043980628360E-01
X_17735922_SNP A T 0.3684 70 120 0.09054 2.3608392871379336E-01
X_17735923_INS A AG 0.3679 71 122 0.1172 2.8797251738896845E-01
X_17735928_SNP G A 0.366 71 123 0.1159 2.8609625857698806E-01
X_17735960_INS A AC 0.3706 73 124 0.07921 1.9181530083898801E-01
X_17735967_DEL CACCTA G 0.3737 74 124 0.09156 2.2550558493758188E-01
X_17735992_SNP A C 0.3679 71 122 0.1219 2.5423997311978608E-01
X_17736000_SNP G A 0.3744 73 122 0.07657 1.7866206598312728E-01
X_17736023_DEL GCTTATT G 0.3814 74 120 0.08881 2.2489691191021766E-01
X_17736046_SNP A G 0.3795 74 121 0.09744 2.4560467423375132E-01
X_17736050_SNP T C 0.3756 74 123 0.09212 2.3321369767835454E-01
X_17736147_SNP G A 0.3788 75 123 0.08847 2.2993983370835946E-01
X_17736166_SNP T C 0.3744 73 122 0.08091 1.8228720259989695E-01
X_17736168_SNP C T 0.3807 75 122 0.08809 2.2402402319349324E-01
X_17736192_SNP C T 0.3788 75 123 0.08847 2.2993983370835946E-01
X_17736276_SNP T A 0.4242 84 114 0.04401 6.9592040019632845E-02
X_17736277_SNP A G 0.4242 84 114 0.04401 6.9592040019632845E-02
X_17736514_SNP C A 0.4898 96 100 0.05855 1.2961066369161334E-01
X_17736541_SNP A G 0.4872 95 100 0.04679 1.2817608831028560E-01
X_17736853_SNP T C 0.4914 86 89 0.01319 1.8609873616595139E-02
X_17737054_SNP C T 0.5 86 86 0.01071 2.0757951593943502E-02
X_17737231_SNP C T 0.375 72 120 0.1167 3.0653140460141026E-01
X_17737524_SNP G A 0.3897 76 119 0.07621 9.5321284449002563E-02
X_17737623_SNP G A 0.4772 94 103 0.616 4.5707573821017955E-01
X_17737773_SNP A G 0.3724 73 123 0.7828 8.0138012381688650E-01
X_17737821_SNP A G 0.3641 71 124 0.8943 9.2127004420317471E-01
X_17737998_SNP C G 0.4154 81 114 0.6368 8.0412704674496316E-01
X_17738019_SNP A C 0.4145 80 113 0.6129 8.2931532475686387E-01
X_17738079_SNP A G 0.4495 89 109 0.6081 6.4201501324714383E-01
X_17738145_SNP A G 0.4145 80 113 0.4097 4.0282931838598712E-01
X_17738157_SNP C T 0.4145 80 113 0.2857 3.1595064321902178E-01
X_17738232_SNP T C 0.3333 65 130 0.2861 3.5975915106398104E-01
X_17738477_SNP C T 0.3564 67 121 0.8977 7.0908479055764762E-01
X_17738524_SNP G A 0.3756 74 123 0.6422 5.2072502196623061E-01
X_17738774_SNP C A 0.3723 70 118 0.9796 9.7216867499434789E-01
X_17738776_SNP A G 0.3866 75 119 0.7409 7.9138530243748018E-01
X_17738781_SNP G A 0.3854 74 118 0.7944 8.6078850620125169E-01
X_17738811_SNP T G 0.4041 78 115 0.867 8.8290338592529372E-01
X_17738831_SNP C G 0.3878 76 120 0.9577 9.8147617801504305E-01
X_17738832_SNP A T 0.3897 76 119 0.958 9.7388950286387022E-01
X_17738886_SNP A T 0.3776 74 122 0.9245 8.7919712229763314E-01
X_17738900_SNP T C 0.3927 75 116 0.9251 8.1825145053423487E-01
X_17739190_SNP T C 0.3706 73 124 0.3415 4.9807843164728272E-01
X_17739355_SNP A C 0.1515 30 168 0.5428 6.7327333046268478E-01
X_17739369_SNP T A 0.2591 50 143 0.6129 5.1442061654209437E-01
X_17739404_SNP A C 0.2383 46 147 0.7888 7.8084823696120342E-01
X_17739405_SNP G C 0.2437 48 149 0.7222 7.4059259304295932E-01
X_17739411_SNP C T 0.2591 50 143 0.6469 5.3890307975794638E-01
X_17739671_SNP T C 0.2667 52 143 0.4957 3.4147649423478765E-01
X_17740392_SNP G A 0.3797 71 116 0.2501 4.7946084305756853E-01
X_17740496_SNP G A 0.4433 86 108 0.4878 8.5686896796259548E-01
X_17740538_SNP C T 0.4205 82 113 0.3134 7.6526106823252926E-01
X_17740840_SNP G A 0.1128 22 173 0.9797 6.7768874275759006E-01
X_17740918_SNP A C 0.4421 84 106 0.661 9.4314412149839710E-01
X_17741093_SNP T G 0.4863 89 94 0.05982 8.9689521957212581E-02
X_17741105_SNP G C 0.1186 23 171 0.8784 8.7131487333197399E-01
X_17741315_SNP T C 0.3795 74 121 0.03503 9.6571585917078706E-02
X_17741378_SNP A G 0.1295 25 168 0.02936 4.0392864108319493E-02
X_17741479_SNP T C 0.2887 56 138 0.02222 8.8031651037598913E-02
X_17741483_SNP G A 0.3128 61 134 0.01656 6.2170524448016247E-02
X_17741497_SNP C T 0.2653 52 144 0.06349 1.7989292070117635E-01
X_17741510_SNP C T 0.3125 60 132 0.01961 6.9231283919386599E-02
X_17741596_SNP C T 0.08163 16 180 0.7219 7.6235221600900660E-01
X_17741818_SNP G C 0.2642 51 142 0.1323 2.4153361144472008E-01
X_17741989_SNP T G 0.2591 50 143 0.2448 2.4933736736094292E-01
X_17742025_SNP T C 0.2474 48 146 0.1237 8.3437847459499337E-02
X_17742093_SNP T A 0.2513 48 143 0.2796 6.6975443015132674E-01
X_17742357_SNP G T 0.2564 50 145 0.048 2.3020706385058876E-01
X_17742470_SNP T C 0.05025 10 189 0.4203 4.0146949398691389E-01
X_17742490_SNP A G 0.06533 13 186 0.3533 5.0780645540408687E-01
X_17742923_SNP G A 0.3128 61 134 0.1176 2.5108970133813391E-01
X_17743255_SNP G T 0.2551 50 146 0.5261 3.9195259688971240E-01
X_17744277_SNP A G 0.06 12 188 0.2611 3.4077444220661390E-01
X_17744654_SNP C G 0.09596 19 179 0.1564 4.8656154798797979E-01
X_17745768_SNP G A 0.05051 10 188 0.3826 9.6783714422323142E-01
X_17745788_SNP T G 0.05051 10 188 0.4772 8.5121585696696866E-01
X_17746033_SNP A G 0.1224 24 172 0.7798 8.5615665772623950E-01
X_17746484_SNP A C 0.06091 12 185 0.2414 6.7097721985880820E-01
X_17747230_SNP G C 0.05556 11 187 0.5622 6.1367561580989038E-01
X_17747322_SNP T C 0.3385 65 127 0.0237 3.8075258386745185E-02
X_17747356_SNP C G 0.05528 11 188 0.576 6.2618164026688039E-01
X_17747907_SNP C T 0.05 10 190 0.2872 3.3414227922182915E-01
X_17749874_SNP G A 0.07614 15 182 0.2258 2.0089060306437845E-01
X_17750444_SNP G C 0.1421 28 169 0.407 4.4851519887891278E-01
X_17750525_SNP A G 0.1282 25 170 0.361 2.3385957990566297E-01
X_17750641_SNP A G 0.085 17 183 0.5226 5.3488674675422399E-01
X_17750691_DEL G GGGCCAGCTGTTGACG 0.05025 10 189 0.3695 5.1608194903128912E-01
X_17750705_SNP A C 0.1374 25 157 0.7267 7.6574793108911932E-01
X_17750794_SNP T G 0.055 11 189 0.2537 2.7893367693184745E-01
X_17751384_SNP A C 0.2732 53 141 0.6306 7.8373751131098213E-01
X_17753301_SNP A G 0.06 12 188 0.1092 1.5724048745998365E-01
X_17753673_SNP G T 0.06091 12 185 0.09046 1.2154528319241342E-01
X_17753769_SNP G T 0.05612 11 185 0.08073 1.2548073169537732E-01
X_17754073_SNP G A 0.05181 10 183 0.2987 2.2516153943945649E-01
X_17754088_SNP G A 0.06122 12 184 0.1978 2.5144419067155510E-01
X_17754715_SNP T A 0.065 13 187 0.2919 2.8564285034627124E-01
X_17754899_SNP C T 0.05102 10 186 0.4423 4.0110190680918234E-01
X_17754917_SNP A G 0.065 13 187 0.2919 2.8564285034627124E-01
X_17754946_SNP T C 0.06533 13 186 0.2897 2.8295717105002383E-01
X_17754990_SNP C T 0.065 13 187 0.2919 2.8564285034627124E-01
X_17755002_SNP C T 0.06316 12 178 0.3009 3.0696137637057208E-01
X_17755034_SNP T A 0.05556 11 187 0.1673 1.7905092480469309E-01
X_17755516_SNP G C 0.1882 35 151 0.07817 1.4034548301021843E-01
X_17756743_DEL A ATA 0.07614 15 182 0.9049 7.2716196983175974E-01
X_17756974_SNP G T 0.06701 13 181 0.2629 3.3284693873442961E-01
X_17757207_SNP C T 0.06566 13 185 0.2512 3.2258092002376093E-01
X_17757227_SNP T G 0.06566 13 185 0.2616 3.3535692906366721E-01
X_17758219_SNP G C 0.06186 12 182 0.378 9.6250784913207810E-01
X_17758685_SNP A T 0.05 10 190 0.162 2.4758240456072056E-01
X_17758708_SNP A C 0.05051 10 188 0.1661 2.6554433690192913E-01
X_17758726_SNP C T 0.05025 10 189 0.1685 2.7121757059055684E-01
X_17762722_SNP T C 0.1701 33 161 0.7828 6.0474759960694302E-01
X_17762953_SNP A C 0.1269 25 172 0.9294 8.2360188490361963E-01
X_17763977_SNP A G 0.07071 14 184 0.1968 2.4455216882183417E-01
X_17763992_SNP G C 0.4564 89 106 0.2303 1.7705980130117172E-01
X_17764007_SNP C G 0.2727 54 144 0.9679 8.4437008404876090E-01
X_17764479_SNP A G 0.3283 65 133 0.9401 5.2532865529931305E-01
X_17764485_SNP C A 0.3283 65 133 0.9401 5.2532865529931305E-01
X_17764489_SNP C T 0.3214 63 133 0.8992 4.9776571009886617E-01
X_17764698_SNP T G 0.3229 62 130 0.8592 5.0651555107131008E-01
X_17764706_SNP A T 0.3214 63 133 0.8953 6.1224080809290204E-01
X_17764726_SNP A T 0.3316 64 129 0.9043 5.0708861520667114E-01
X_17764737_DEL ATA A 0.3422 64 123 0.9564 5.6004728285884919E-01
X_17764741_SNP A C 0.3333 63 126 0.9606 5.9193979952982656E-01
X_17764757_SNP T A 0.3265 64 132 0.885 6.5452799434350895E-01
X_17764910_SNP C A 0.3179 62 133 0.6192 2.9339970353101152E-01
X_17764914_SNP T A 0.3141 60 131 0.8921 4.9359646188747808E-01
X_17764927_SNP G T 0.3249 64 133 0.6088 3.0748934594671207E-01
X_17764928_SNP A G 0.3232 64 134 0.6906 4.7474085513959841E-01
X_17764994_SNP C T 0.3096 61 136 0.8437 4.7491798348134107E-01
X_17765162_SNP A G 0.3789 72 118 0.696 4.5547209438944936E-01
X_17765179_SNP A G 0.3846 75 120 0.6638 4.2752273790009898E-01
X_17765533_SNP C G 0.0804 16 183 0.09906 9.8021125049715163E-02
X_17765716_INS T TATAGTAGCTAT 0.3665 70 121 0.9635 7.6515727546340795E-01
X_17765971_SNP A G 0.3436 67 128 0.6284 7.4909680001860901E-01
X_17766022_DEL T TAT 0.2599 46 131 0.9966 8.6693003180480177E-01
X_17766184_SNP T C 0.2449 48 148 0.3165 3.6368982382872617E-01
X_17766443_SNP G T 0.2296 45 151 0.4508 3.1232854532904519E-01
X_17766670_SNP A G 0.05556 11 187 0.2876 3.2907486364702743E-01
X_17766802_SNP A G 0.202 40 158 0.7918 8.1277544351606279E-01
X_17766814_SNP T C 0.197 39 159 0.6482 7.3661907158752804E-01
X_17766815_SNP G T 0.196 39 160 0.6635 7.5264584931337619E-01
X_17766817_SNP C A 0.1878 37 160 0.6754 5.5610060563399832E-01
X_17766820_SNP A C 0.1919 38 160 0.6235 7.1293265105188963E-01
X_17766821_SNP A T 0.1878 37 160 0.6985 7.8916134155564421E-01
X_17766824_SNP A T 0.1919 38 160 0.6535 7.0173447986734583E-01
X_17766825_DEL C CAATAA 0.1878 37 160 0.8774 9.3058704941070469E-01
X_17766844_INS TAAGTG T 0.1795 35 160 0.6774 9.5734080405341071E-01
X_17766854_SNP C T 0.1878 37 160 0.5109 5.7687540191714803E-01
X_17767124_SNP G A 0.1939 38 158 0.6805 9.1944031245915270E-01
X_17767501_SNP T C 0.4175 81 113 0.4854 7.0312351344583401E-01
X_17767526_SNP A C 0.4197 81 112 0.4808 6.7094917849047486E-01
X_17767777_INS TT T 0.1798 32 146 0.3059 5.1767754366549568E-01
X_17767797_SNP C G 0.4694 92 104 0.6506 6.1959732456213001E-01
X_17767838_SNP A T 0.2051 40 155 0.1037 3.2457823045654410E-01
X_17767880_SNP T G 0.1421 28 169 0.1923 2.7335134785456228E-01
X_17768537_SNP A C 0.3333 66 132 0.3862 5.3559191242771398E-01
X_17768874_SNP A G 0.08163 16 180 0.9341 8.7534629277846498E-01
X_17769250_SNP C G 0.3333 65 130 0.4128 5.9048841322457601E-01
X_17769262_SNP A C 0.3724 73 123 0.4859 5.8710074142076829E-01
X_17769424_SNP G A 0.4133 81 115 0.6267 8.7524591545290154E-01
X_17769797_INS T TT 0.1939 38 158 0.3629 5.6849635931636167E-01
X_17769855_SNP G A 0.2245 44 152 0.3278 4.9894228783569983E-01
X_17770111_SNP A C 0.2194 43 153 0.03906 3.2136920367816110E-02
X_17770113_SNP C A 0.1574 31 166 0.3647 3.5656985625908377E-01
X_17770287_SNP A G 0.1111 22 176 0.1724 2.0372935045642315E-01
X_17770414_SNP A T 0.4513 88 107 0.6209 9.1521504908659657E-01
X_17770531_SNP A G 0.254 48 141 0.7921 7.5131680307516813E-01
X_17770547_SNP G A 0.1033 19 165 0.7274 6.4569519171264345E-01
X_17770549_SNP A C 0.06283 12 179 0.5826 6.1258222944965612E-01
X_17770867_SNP G C 0.1055 21 178 0.9009 5.6318213669529449E-01
X_17770925_SNP A G 0.09548 19 180 0.6531 8.2070199893388729E-01
X_17770940_SNP T A 0.4639 90 104 0.1262 8.3235495205888216E-02
X_17770957_SNP T C 0.4663 90 103 0.09255 6.2255803090385656E-02
X_17771003_SNP A C 0.1429 28 168 0.4864 8.9286584901823318E-01
X_17771069_SNP C T 0.08122 16 181 0.658 6.8894087395502290E-01
X_17771102_DEL T TT 0.1129 21 165 0.9729 6.3888136758819059E-01
X_17771148_SNP A G 0.4271 82 110 0.1426 6.7342351054595254E-02
X_17771149_SNP C G 0.4271 82 110 0.1649 6.8256015186219737E-02
X_17771177_SNP A C 0.114 22 171 0.4656 6.7662386216593007E-01
X_17771185_SNP C T 0.1082 21 173 0.6093 8.3339663858913982E-01
X_17771191_SNP T A 0.09424 18 173 0.6897 8.9139718891384534E-01
X_17771316_SNP A G 0.4709 89 100 0.08064 6.0950881493382132E-02
X_17771317_SNP G A 0.4607 88 103 0.04546 3.4126080702929655E-02
X_17771631_SNP T G 0.0989 18 164 0.9452 4.0896688766921008E-01
X_17772023_SNP G T 0.4021 78 116 0.118 3.5420617676672726E-02
X_17772086_SNP G C 0.4061 80 117 0.2586 9.2973695682990964E-02
X_17772236_SNP A T 0.4175 81 113 0.1889 8.2330277265719606E-02
X_17772306_SNP A G 0.2268 44 150 0.1538 8.9519944630953141E-02
X_17772322_SNP T C 0.4365 86 111 0.1572 5.4274773154753334E-02
X_17772371_SNP G A 0.4271 85 114 0.1955 9.0727089202827682E-02
X_17772772_SNP A C 0.2526 48 142 0.6505 5.1870479555012872E-01
X_17772977_SNP C T 0.08586 17 181 0.9168 7.7709389868037038E-01
X_17773214_DEL T TAGAGGTGCGCTGC 0.2113 41 153 0.1541 1.5199897886267066E-01
X_17773229_MNP CTAA TGCT 0.2103 41 154 0.148 1.4610013135499167E-01
X_17773451_SNP G T 0.115 23 177 0.8865 5.0703317347081323E-01
X_17773570_SNP C T 0.1263 25 173 0.3845 4.7368801868165178E-01
X_17773612_SNP G A 0.09091 18 180 0.9299 6.3209523194946016E-01
X_17773649_SNP A C 0.1162 23 175 0.8712 2.1630369798305271E-01
X_17773992_DEL G GC 0.08629 17 180 0.9752 4.3376464572950502E-01
X_17774016_INS GACGG G 0.06806 13 178 0.1912 9.3561100707007627E-02
X_17774029_SNP A G 0.09231 18 177 0.8194 3.0842272583614760E-01
X_17774156_SNP A G 0.08205 16 179 0.2981 1.0996538364011887E-01
X_17774190_INS CAC C 0.05376 10 176 0.08984 2.7405695883315106E-02
X_17774260_SNP A G 0.101 20 178 0.9314 7.2332717487401221E-01
X_17774280_SNP A G 0.1047 20 171 0.7871 5.8506665000679958E-01
X_17774408_SNP C T 0.08543 17 182 0.8318 3.6381170659358941E-01
X_17774437_SNP T C 0.09045 18 181 0.9178 6.3062700990172105E-01
X_17774480_SNP A T 0.1371 27 170 0.5606 2.8234491333838707E-01
X_17775319_SNP G T 0.2626 52 146 0.2127 3.0262343784952495E-01
X_17775562_SNP A C 0.3022 55 127 0.5176 4.2321988010566558E-01
X_17775856_INS AATAATGAAGTGAACTGAAATGAA A 0.1775 30 139 0.9641 8.6629744290080413E-01
X_17775905_SNP A T 0.1771 34 158 0.3018 2.0096883060049353E-01
X_17776675_INS ACATATGTATGTACATATATATATA A 0.05319 10 178 0.722 5.9409955622691490E-01
X_17776724_SNP T C 0.06633 13 183 0.1315 7.9469764526984205E-02
X_17776735_SNP A G 0.07614 15 182 0.2695 1.8483203205922183E-01
X_17776739_SNP G T 0.07614 15 182 0.2848 2.0055663312474470E-01
X_17777078_SNP A T 0.1082 21 173 0.4618 4.7767969160709611E-01
X_17777234_SNP A G 0.05155 10 184 0.3341 2.4261525282833951E-01
X_17777647_SNP A G 0.0804 16 183 0.1103 8.1963988694866360E-02
X_17777817_SNP A C 0.101 20 178 0.04786 1.4907987815191856E-02
X_17777897_SNP T C 0.06533 13 186 0.1634 5.7532831755865370E-02
X_17777993_SNP T C 0.09045 18 181 0.07099 1.6856830589619728E-02
X_17778025_SNP A G 0.1162 23 175 0.04907 1.5921290066169883E-02
X_17778512_SNP A T 0.3163 62 134 0.06413 5.7252123577437003E-02
X_17778565_SNP T C 0.3452 68 129 0.05993 8.1996695235395031E-02
X_17778566_SNP C A 0.3485 69 129 0.05208 6.8635037601562657E-02
X_17778580_SNP A G 0.3526 67 123 0.06684 8.2787726748150561E-02
X_17778609_SNP A T 0.3367 66 130 0.05267 7.0560270741214348E-02
X_17778611_SNP C T 0.3384 67 131 0.04831 6.4616084653024292E-02
X_17778612_SNP T C 0.3367 66 130 0.04753 6.4084640237219381E-02
X_17778614_SNP C A 0.3385 66 129 0.05113 6.7931501036657085E-02
X_17778651_SNP C T 0.3299 65 132 0.03676 3.2693552266897637E-02
X_17779090_SNP C T 0.197 39 159 0.3281 2.7198191433700813E-01
X_17779295_SNP A G 0.2965 59 140 0.1514 1.4463606581473132E-01
X_17779690_DEL G GG 0.1407 28 171 0.8242 9.8576948152570798E-01
X_17779711_DEL G GT 0.1282 25 170 0.8895 7.9768526503055703E-01
X_17779962_INS CTAAAACAACCGAA C 0.07143 14 182 0.9817 5.8403183641252310E-01
X_17780001_INS TGTTCAGCGCACCTTAGAATTTCATGGACAACTT T 0.3385 65 127 0.06244 1.2541121212896311E-01
X_17781249_SNP T A 0.148 29 167 0.1326 1.5781493869387042E-01
X_17781252_SNP A G 0.1244 24 169 0.3529 3.7139025380995661E-01
X_17781313_SNP A G 0.1385 27 168 0.1259 1.6701854036643449E-01
X_17781419_SNP T G 0.1224 24 172 0.1058 1.2349443547601058E-01
X_17781522_SNP A G 0.3485 69 129 0.09938 3.5588608400145778E-02
X_17781616_SNP A C 0.09744 19 176 0.5247 4.8611248720778566E-01
X_17781839_SNP G A 0.09845 19 174 0.5333 5.8649350024143077E-01
X_17781894_SNP G A 0.1457 29 170 0.3726 3.6955268596824953E-01
X_17781985_SNP A T 0.1333 26 169 0.3554 3.4124224025406191E-01
X_17782053_SNP C T 0.335 66 131 0.1403 8.2998636710518159E-02
X_17782151_SNP T C 0.1256 25 174 0.9179 9.4397460196167127E-01
X_17782221_SNP T C 0.1465 29 169 0.1788 2.1201421206147453E-01
X_17782269_SNP T C 0.3586 71 127 0.3665 3.9421750188762028E-01
X_17782288_SNP A G 0.1364 27 171 0.737 9.6049586895167893E-01
X_17782290_SNP G T 0.1414 28 170 0.7939 9.1767274348001537E-01
X_17800165_SNP C T 0.4923 96 99 0.6011 4.2388425365003868E-01
X_17800390_SNP T C 0.4949 97 99 0.3998 6.6813406200885794E-01
X_17800393_SNP G T 0.4872 95 100 0.5035 7.9586401516711780E-01
X_17800408_SNP C T 0.4974 97 98 0.6037 8.9785097760849564E-01
X_17800468_SNP C A 0.4947 94 96 0.4384 6.9990585784397985E-01
X_17800515_SNP A T 0.4847 95 101 0.2934 4.5570199274211398E-01
X_17800634_SNP T C 0.1878 37 160 0.6987 6.3044634019778134E-01
X_17800661_SNP C A 0.1414 28 170 0.9029 8.9867874380819546E-01
X_17800676_SNP A T 0.1429 28 168 0.8586 8.6465061529940967E-01
X_17800793_SNP T G 0.09548 19 180 0.06412 1.0902128151082702E-01
X_17801046_SNP T C 0.2539 49 144 0.0793 4.5576081240305072E-02
X_17801096_SNP G A 0.2356 45 146 0.1363 7.4930564293540003E-02
X_17801097_SNP A T 0.2263 43 147 0.1118 5.0117059208469511E-02
X_17801116_DEL T TT 0.2086 39 148 0.1413 4.2624058573650106E-02
X_17801226_SNP G A 0.2908 57 139 0.2944 2.2926173773266922E-01
X_17801346_SNP T C 0.2849 53 133 0.5996 4.7565343695269546E-01
X_17801379_SNP G T 0.2781 52 135 0.4083 3.0690315666541534E-01
X_17801476_SNP C T 0.2973 55 130 0.446 2.9872536554750206E-01
X_17801503_SNP A G 0.3021 58 134 0.2588 1.7890064059882260E-01
X_17801568_SNP G T 0.3161 61 132 0.5709 4.1973949695780921E-01
X_17801598_INS TATAAAAAATGCGTACAAACATTTCCTTTTTATTAC T 0.3299 65 132 0.7314 5.7171983059714682E-01
X_17801600_SNP T G 0.3264 63 130 0.7544 5.7142987854852734E-01
X_17801651_SNP G C 0.3282 64 131 0.567 4.3970232933018816E-01
X_17802143_DEL G GGG 0.3351 62 123 0.2587 2.2074047800440966E-01
X_17802153_SNP G C 0.3194 61 130 0.3152 2.7217592283517367E-01
X_17802202_SNP G T 0.3505 68 126 0.2828 2.2401522044214384E-01
X_17802350_SNP C T 0.08163 16 180 0.6257 6.6621215697652891E-01
X_17802412_SNP A C 0.07772 15 178 0.4036 5.2062092562222007E-01
X_17802768_SNP A T 0.3005 58 135 0.4236 3.8801361086504549E-01
X_17802917_SNP G A 0.3333 65 130 0.3598 3.4251702788341720E-01
X_17803448_SNP T C 0.2819 53 135 0.2807 2.3831878964471565E-01
X_17803454_SNP G A 0.3053 58 132 0.3689 2.8394643149578380E-01
X_17804003_SNP C T 0.3247 63 131 0.6057 5.2028982698060489E-01
X_17804107_SNP T C 0.3041 59 135 0.4391 3.5086863771535337E-01
X_17804230_SNP T A 0.3958 76 116 0.8339 8.9379221809723375E-01
X_17804394_DEL CC C 0.4918 90 93 0.8404 7.9407150812769089E-01
X_17804549_SNP A C 0.4433 86 108 0.9789 8.3833760606040642E-01
X_17804593_DEL T TCA 0.4074 77 112 0.9821 9.0121205330033227E-01
X_17804634_SNP A G 0.4472 89 110 0.9785 9.1635985272050058E-01
X_17804651_SNP T G 0.4467 88 109 0.9342 9.0744807844647768E-01
X_17804681_SNP G T 0.1168 23 174 0.2594 3.3251906565158806E-01
X_17804683_SNP A C 0.1082 21 173 0.2543 2.9508445597667132E-01
X_17804755_SNP T C 0.1421 28 169 0.514 7.2758206898796907E-01
X_17804851_SNP A G 0.4167 80 112 0.7123 8.8532116122706173E-01
X_17804917_SNP T A 0.4227 82 112 0.9235 8.3713559693021233E-01
X_17804967_SNP T C 0.4227 82 112 0.9518 7.7334965341471484E-01
X_17804994_SNP A G 0.06061 12 186 0.2133 2.3630923776802792E-01
X_17805003_SNP G A 0.4337 85 111 0.9949 8.7878481747157111E-01
X_17805042_SNP C A 0.4439 87 109 0.6871 7.4620741438223037E-01
X_17805074_SNP T A 0.4264 84 113 0.6394 7.2710420915496043E-01
X_17805163_SNP G A 0.4343 76 99 0.4504 4.6096860263972961E-01
X_17805167_SNP T A 0.4226 71 97 0.5153 4.8692120811003325E-01
X_17805169_SNP T A 0.4512 74 90 0.08904 1.2880284984242107E-01
X_17805260_SNP A T 0.4513 88 107 0.9297 8.8075494886691674E-01
X_17805262_SNP A T 0.4467 88 109 0.9603 9.0056580084645488E-01
X_17805264_SNP C G 0.4444 88 110 0.9686 8.2469262746663041E-01
X_17805265_SNP T C 0.4444 88 110 0.9499 8.8345348626949050E-01
X_17805346_SNP T A 0.4564 89 106 0.9348 8.9089649041256380E-01
X_17805460_SNP A T 0.4731 88 98 0.473 3.0250346340524248E-01
X_17805839_SNP T C 0.456 88 105 0.4915 9.3297149164911986E-01
X_17805855_SNP G T 0.4474 85 105 0.3864 7.6425939993142333E-01
X_17805922_SNP T A 0.3969 77 117 0.3525 7.2614515736379359E-01
X_17805934_SNP C G 0.3969 77 117 0.3588 7.2094087158833986E-01
X_17805996_SNP T G 0.05556 11 187 0.9251 5.8049163929723235E-01
X_17806031_SNP T G 0.4794 93 101 0.6355 9.3455717050901321E-01
X_17806072_SNP A T 0.4948 96 98 0.9259 6.8572101971507293E-01
X_17806079_SNP C T 0.4745 93 103 0.6169 9.6249058439069823E-01
X_17806091_SNP C T 0.4691 91 103 0.6671 8.9778672735605713E-01
X_17806138_SNP T A 0.4691 91 103 0.6122 9.5423208828492312E-01
X_17806268_SNP C G 0.4848 96 102 0.7954 8.2903863997059224E-01
X_17806274_SNP T C 0.4847 95 101 0.8795 6.7178159535748438E-01
X_17806291_DEL CTGCTGC C 0.4259 69 93 0.435 7.0948638213036808E-01
X_17806300_INS CTGC C 0.0989 18 164 0.5825 6.1119379467493085E-01
X_17806305_SNP G A 0.1546 30 164 0.6589 8.1945749402174184E-01
X_17806669_SNP A T 0.4404 85 108 0.5219 3.4658788086695613E-01
X_17806695_SNP A G 0.4796 94 102 0.781 5.6990613831556725E-01
X_17806714_SNP T G 0.4842 92 98 0.3752 2.4979529341313056E-01
X_17806860_SNP A C 0.09744 19 176 0.494 5.4941776000447962E-01
X_17806881_INS AA A 0.4098 75 108 0.4141 7.2105814384248901E-01
X_17806905_SNP T A 0.148 29 167 0.785 8.1645837512370212E-01
X_17807047_SNP C A 0.4293 82 109 0.8974 5.9741845970621288E-01
X_17807272_DEL C TGCAG 0.3989 75 113 0.9757 5.6776394578580025E-01
X_17807636_SNP A G 0.145 29 171 0.9278 7.1960433506761179E-01
X_17807934_SNP C T 0.08586 17 181 0.3259 3.3657128363056066E-01
X_17807963_DEL T TAGGTTT 0.0829 16 177 0.1982 1.9356434009771972E-01
X_17807982_SNP T C 0.06599 13 184 0.2846 2.9288413058386531E-01
X_17808001_SNP G C 0.06566 13 185 0.2793 2.8782271031313400E-01
X_17808005_DEL C CGTGCCTTAGACAC 0.05102 10 186 0.4735 5.9571912850604303E-01
X_17808141_SNP A T 0.09744 19 176 0.9124 8.0893803358908933E-01
X_17808225_SNP C A 0.06566 13 185 0.9842 9.6440566092270619E-01
X_17808247_SNP C T 0.1658 32 161 0.5805 4.8742928706237465E-01
X_17808387_SNP C T 0.1658 32 161 0.6452 9.8301391855393705E-01
X_17808401_SNP T A 0.1356 24 153 0.4937 5.9704713193149883E-01
X_17808569_SNP A C 0.1735 34 162 0.5108 2.1943412877016444E-01
X_17808690_SNP A G 0.09091 18 180 0.7855 9.2370968698969125E-01
X_17808730_SNP G A 0.08629 17 180 0.1035 3.6302859799835574E-01
X_17808829_SNP T C 0.075 15 185 0.302 3.1497778243193064E-01
X_17808842_SNP A G 0.08247 16 178 0.5903 5.5278806808792513E-01
X_17808883_SNP C T 0.09137 18 179 0.5216 7.7981793589429815E-01
X_17809130_SNP G C 0.3351 64 127 0.5976 6.3699369344559564E-01
X_17809207_SNP T A 0.2 39 156 0.5637 6.7764033269051649E-01
X_17809248_SNP T A 0.4381 85 109 0.2516 2.9051388966734137E-01
X_17809277_DEL TT T 0.4132 69 98 0.6326 9.2221172075185875E-01
X_17809465_SNP A T 0.3795 74 121 0.3592 5.4339653985106540E-01
X_17809490_SNP C T 0.487 94 99 0.4012 5.4491892990547219E-01
X_17809509_SNP A T 0.101 20 178 0.09897 1.9701056298601471E-01
X_17809618_SNP G T 0.3102 58 129 0.8275 8.1882474128029048E-01
X_17809680_SNP G A 0.4421 84 106 0.8309 8.9632456770465907E-01
X_17809741_SNP A T 0.2602 51 145 0.9211 7.6133566281543152E-01
X_17809931_SNP T G 0.09375 18 174 0.443 7.1054302323952934E-01
X_17810059_SNP G A 0.07143 14 182 0.3909 4.0089197432826384E-01
X_17810074_SNP G A 0.3684 70 120 0.7192 6.8199112737533718E-01
X_17810137_SNP C A 0.3571 70 126 0.9927 9.5722246551950518E-01
X_17810138_SNP T A 0.359 70 125 0.9111 9.4819057294412545E-01
X_17810143_SNP T A 0.3538 69 126 0.9924 9.6291580223481110E-01
X_17810145_DEL TC T 0.4153 76 107 0.8418 9.6314729866092597E-01
X_17810171_SNP T C 0.3641 71 124 0.6738 6.8236239988195413E-01
X_17810188_SNP T C 0.2843 56 141 0.7702 4.9567415126023440E-01
X_17810202_SNP T C 0.08543 17 182 0.748 9.1933740814972931E-01
X_17810353_SNP T C 0.06599 13 184 0.4052 2.1860620318083857E-01
X_17810367_SNP A G 0.1206 24 175 0.8075 7.6948568221603952E-01
X_17810368_SNP T C 0.09596 19 179 0.9866 6.5274551902009859E-01
X_17810793_SNP T C 0.1307 26 173 0.3051 3.5331307679404822E-01
X_17810801_SNP A G 0.1307 26 173 0.2938 3.1265707504352480E-01
X_17810817_INS CCAGACATTTTC C 0.1122 22 174 0.2701 2.3145786801080426E-01
X_17810969_SNP T C 0.1066 21 176 0.4691 8.5844215827378922E-01
X_17811011_SNP A T 0.2684 51 139 0.6955 4.6833572564094850E-01
X_17811021_SNP C G 0.2713 51 137 0.7513 5.1041744723302807E-01
X_17811045_SNP T C 0.2727 51 136 0.6476 4.1604412513569489E-01
X_17811057_SNP A T 0.2698 51 138 0.6454 3.9819341963857913E-01
X_17811060_SNP A T 0.2418 44 138 0.881 7.7339128280371172E-01
X_17811073_SNP A T 0.2606 49 139 0.5237 3.0045776543453706E-01
X_17811081_SNP T A 0.2642 51 142 0.5689 3.4995183074941782E-01
X_17811148_SNP T C 0.25 48 144 0.6792 4.8465777867254500E-01
X_17811149_SNP G T 0.2553 48 140 0.6278 4.3345386573874956E-01
X_17811223_SNP A G 0.2073 40 153 0.905 9.0781121097755846E-01
X_17811225_SNP A C 0.2194 43 153 0.9498 9.8061291487489632E-01
X_17811284_SNP A T 0.2865 55 137 0.8395 5.8235182880722025E-01
X_17811293_SNP T C 0.2857 56 140 0.825 5.9590654735976756E-01
X_17811399_SNP T C 0.2398 47 149 0.7668 7.8274686863151777E-01
X_17811401_SNP T A 0.2448 47 145 0.8197 8.3951451912209163E-01
X_17811588_DEL TTCAGTT T 0.2211 42 148 0.6712 5.5902238157066497E-01
X_17811611_SNP A G 0.2316 44 146 0.7359 5.8696555483435131E-01
X_17811728_SNP G A 0.2386 47 150 0.3797 1.8806722182005042E-01
X_17811878_SNP T G 0.299 58 136 0.1269 1.1772249900144005E-01
X_17812054_SNP C T 0.3434 68 130 0.8341 9.0941205751705345E-01
X_17812085_SNP A C 0.2821 55 140 0.7721 5.3583595587625599E-01
X_17812119_SNP A G 0.2872 56 139 0.6137 4.2913354642957668E-01
X_17812171_SNP G A 0.2888 54 133 0.6747 4.6520564208554216E-01
X_17812184_SNP A T 0.2812 54 138 0.8663 7.4740142330550219E-01
X_17812194_SNP G A 0.2694 52 141 0.9101 6.5290221297346407E-01
X_17812200_SNP T G 0.276 53 139 0.7653 4.1602079596087083E-01
X_17812204_SNP A C 0.2789 53 137 0.8232 6.3043247482168774E-01
X_17812209_SNP G A 0.2872 54 134 0.7971 5.8000425729396499E-01
X_17812212_SNP A C 0.2708 52 140 0.8881 6.1018246952378863E-01
X_17812216_SNP A T 0.2789 53 137 0.8729 5.8275382957801192E-01
X_17812249_SNP G A 0.2969 57 135 0.8563 6.6406040183848591E-01
X_17812291_SNP C T 0.266 50 138 0.4301 2.6650864971425414E-01
X_17812299_SNP T G 0.3 57 133 0.4811 3.6802470885996652E-01
X_17812514_SNP G C 0.2995 59 138 0.4244 3.8663614276119718E-01
X_17812519_SNP C T 0.3026 59 136 0.4339 4.3332853755933243E-01
X_17812533_DEL CTCGATAC C 0.2571 45 130 0.3676 2.6507146298266970E-01
X_17812587_SNP C T 0.3118 58 128 0.4777 4.0934442146627736E-01
X_17812666_SNP A T 0.2564 50 145 0.7071 9.2167215886700604E-01
X_17812689_SNP A G 0.2893 57 140 0.6404 9.6464555953469722E-01
X_17812939_SNP A T 0.2194 43 153 0.2342 1.9601290926009696E-01
X_17812942_SNP A G 0.2222 44 154 0.335 3.0458899447064991E-01
X_17813017_SNP C T 0.4121 82 117 0.5754 5.5526533117897747E-01
X_17813209_SNP C T 0.4663 90 103 0.5137 6.5407032927970876E-01
X_17813217_SNP T A 0.4615 90 105 0.5285 6.9602955378995990E-01
X_17813422_SNP A G 0.1106 22 177 0.5449 5.2932701891708511E-01
X_17813495_SNP A C 0.4197 81 112 0.8013 9.2819400158387766E-01
X_17813536_SNP C T 0.05 10 190 0.848 8.4621774419016671E-01
X_17813637_SNP T G 0.4278 83 111 0.6186 6.4851884923368464E-01
X_17813650_SNP G C 0.4462 87 108 0.6319 7.0526263733023153E-01
X_17813729_SNP A T 0.4536 88 106 0.7026 6.1649492793456573E-01
X_17813739_SNP G A 0.4536 88 106 0.8516 8.5999907493680317E-01
X_17813740_SNP T G 0.4526 86 104 0.7833 7.2483254663694618E-01
X_17813869_SNP G A 0.05076 10 187 0.3799 3.1363323446904634E-01
X_17814211_SNP T G 0.301 59 137 0.5427 7.9759554691589407E-01
X_17814306_SNP T C 0.4513 88 107 0.9956 9.2584747768870135E-01
X_17814320_SNP G A 0.4718 92 103 0.8722 8.3394744957518208E-01
X_17814348_SNP A C 0.4256 83 112 0.173 2.7614533736905367E-01
X_17814402_SNP C G 0.4796 94 102 0.7696 9.7501232813365823E-01
X_17814441_SNP T C 0.4388 86 110 0.186 3.3896888437811701E-01
X_17814524_SNP C T 0.05051 10 188 0.2423 2.1131689083239080E-01
X_17814659_SNP T A 0.3545 67 122 0.3352 5.6582513560458492E-01
X_17814725_SNP A G 0.4219 81 111 0.07335 1.1624901082896122E-01
X_17814824_SNP G A 0.3684 70 120 0.1095 1.6439111836422360E-01
X_17814980_SNP A C 0.4792 92 100 0.1266 1.8433951738943921E-01
X_17815068_SNP A G 0.05528 11 188 0.2303 2.3991732205893335E-01
X_17815257_SNP T A 0.3858 76 121 0.5743 3.6699457152070991E-01
X_17815555_SNP G A 0.3846 75 120 0.5579 8.8752814753548481E-01
X_17815744_SNP T C 0.3719 74 125 0.8966 5.8578147521238932E-01
X_17815765_SNP C T 0.3706 73 124 0.7766 4.9304392027947375E-01
X_17815779_SNP C T 0.3978 72 109 0.8918 7.2797813576986714E-01
X_17815894_SNP T C 0.3298 63 128 0.6027 9.5373072626264788E-01
X_17815936_SNP C T 0.3351 65 129 0.6735 9.4203034678472519E-01
X_17816014_SNP T C 0.4513 88 107 0.6679 6.1660114315787240E-01
X_17816050_SNP A C 0.4508 87 106 0.6158 6.7220139298313408E-01
X_17816128_SNP G C 0.05051 10 188 0.3209 3.1512815221425627E-01
X_17816210_SNP T G 0.4564 89 106 0.7586 6.9138509820706839E-01
X_17816249_SNP C A 0.4974 96 97 0.8369 8.9776415518648178E-01
X_17816250_SNP T C 0.4769 93 102 0.9352 9.9716463533185851E-01
X_17816295_SNP T C 0.4922 95 98 0.9009 9.8125021832824999E-01
X_17816310_SNP T G 0.4948 96 98 0.9796 9.5611474796871487E-01
X_17816508_SNP T C 0.05128 10 185 0.7094 6.7514087625051222E-01
X_17816515_SNP T C 0.05102 10 186 0.3838 1.3043155155419428E-01
X_17816640_SNP T C 0.3552 65 118 0.6546 6.2622262832336906E-01
X_17816689_SNP A G 0.4167 80 112 0.451 4.4737675076210104E-01
X_17816856_SNP C G 0.3723 70 118 0.8797 6.5153276289121309E-01
X_17816950_SNP G A 0.4337 85 111 0.2426 3.5056830379277126E-01
X_17816962_SNP C T 0.4323 83 109 0.2092 3.1205269157085103E-01
X_17816979_SNP G A 0.433 84 110 0.2291 3.2442193257497509E-01
X_17817213_SNP A G 0.3608 70 124 0.07467 1.2831442958549788E-01
X_17817456_SNP A G 0.127 24 165 0.8355 5.7048525096240765E-01
X_17817477_SNP A G 0.1443 28 166 0.7694 6.4573382804116231E-01
X_17817546_SNP G C 0.1571 30 161 0.8819 8.8394426898676437E-01
X_17817852_SNP A T 0.1804 35 159 0.2856 3.1523462685410697E-01
X_17817931_SNP T G 0.07812 15 177 0.1334 1.6902142469120729E-01
X_17818038_SNP A G 0.09474 18 172 0.7125 6.4331363539076447E-01
X_17818221_SNP G A 0.1554 30 163 0.51 3.2992568432470548E-01
X_17818222_SNP C G 0.1717 34 164 0.7427 5.4214779512956035E-01
X_17818225_SNP T C 0.1684 33 163 0.731 5.3192814924719867E-01
X_17818282_SNP G T 0.1606 31 162 0.7169 5.3857069846077343E-01
X_17818346_SNP C T 0.4485 87 107 0.7066 8.9725251175253795E-01
X_17818351_DEL T TT 0.4678 80 91 0.9257 8.4348198138839903E-01
X_17818429_SNP T G 0.401 77 115 0.6555 6.8645206027890637E-01
X_17818505_SNP T A 0.4227 82 112 0.2878 2.3584838492224303E-01
X_17818520_SNP T A 0.4656 88 101 0.8729 9.1917644177325630E-01
X_17818598_SNP C T 0.1538 30 165 0.9012 7.8500490436013759E-01
X_17818630_SNP A C 0.2843 56 141 0.06529 8.2697179056051728E-02
X_17818631_SNP G A 0.1523 30 167 0.7696 9.8760510603127660E-01
X_17819273_SNP A T 0.2041 40 156 0.1962 2.5807620727435732E-01
X_17819547_SNP T A 0.09744 19 176 0.4553 4.8328164237716920E-01
X_17819740_SNP G C 0.07614 15 182 0.5081 4.2853715772674739E-01
X_17819893_SNP T A 0.1263 25 173 0.7773 7.3415266938862433E-01
X_17819932_SNP G A 0.07812 15 177 0.9557 9.0081288002560111E-01
X_17819933_SNP C T 0.08947 17 173 0.9588 7.5438630924658723E-01
X_17819957_SNP A C 0.0804 16 183 0.8126 9.8964828210215283E-01
X_17820018_SNP A T 0.1531 30 166 0.3908 3.1440983027226854E-01
X_17820161_SNP G T 0.09744 19 176 0.2726 4.5995567572365015E-01
X_17820172_SNP C T 0.1474 28 162 0.6071 6.9709957379891763E-01
X_17820344_INS TT T 0.0929 17 166 0.8168 9.2274349131547795E-01
X_17820825_SNP T A 0.1224 24 172 0.5194 3.3172609437520129E-01
X_17820856_SNP A T 0.07035 14 185 0.2596 3.8105901687874666E-01
X_17820879_SNP G A 0.1106 22 177 0.2426 4.3632486827271477E-01
X_17820894_SNP A C 0.1263 24 166 0.2924 5.8507132166192655E-01
X_17820954_SNP T G 0.1276 25 171 0.4423 8.2002110685045615E-01
X_17820975_SNP T C 0.1136 20 156 0.5094 5.8049519532219274E-01
X_17821217_SNP A T 0.1077 21 174 0.529 5.9580965502287753E-01
X_17821948_SNP G C 0.09137 18 179 0.3497 3.8810272664335155E-01
X_17822031_SNP G C 0.1198 23 169 0.4647 8.0158142329282067E-01
X_17822251_SNP T G 0.134 26 168 0.4002 6.0243610907720302E-01
X_17822821_SNP G T 0.1979 37 150 0.9379 6.3003262992283227E-01
X_17822858_SNP A T 0.2475 49 149 0.7022 4.2637921439033777E-01
X_17823025_INS TT T 0.1525 27 150 0.6645 4.1557078637574696E-01
X_17823061_SNP A G 0.05263 10 180 0.9248 8.2824109864294615E-01
X_17823890_SNP A C 0.1088 21 172 0.9405 6.9255257277940041E-01
X_17824558_SNP C G 0.1111 22 176 0.6912 9.6214014373632750E-01
X_17824571_SNP G T 0.09574 18 170 0.6068 7.3684587952223635E-01
X_17825277_SNP A G 0.1061 21 177 0.819 9.8598282421632755E-01
X_17825366_SNP T A 0.134 26 168 0.7739 7.4635106886404734E-01
X_17825558_SNP A G 0.2308 45 150 0.4404 5.6679171438616782E-01
X_17825968_SNP G T 0.08586 17 181 0.915 8.6677907577523250E-01
X_17826142_SNP C T 0.0804 16 183 0.6013 6.0693803336016716E-01
X_17826501_SNP G A 0.1111 22 176 0.3687 3.3386114491356300E-01
X_17827367_SNP A G 0.06111 11 169 0.6391 7.7180728614279104E-01
X_17827496_SNP A G 0.06349 12 177 0.3916 2.9707079788783486E-01
X_17828732_SNP G T 0.3316 65 131 0.2754 8.5141867478993172E-01
X_17829535_SNP G A 0.05155 10 184 0.4862 5.2900122726373522E-01
X_17829819_SNP G C 0.3125 60 132 0.3395 9.5900433946542440E-01
X_17830960_SNP G A 0.05056 9 169 0.6621 7.1311484312962059E-01
X_17831219_SNP T A 0.2124 41 152 0.5634 6.4866905101021999E-01
X_17831255_SNP C A 0.2812 54 138 0.5092 3.6092248671132954E-01
X_17831275_SNP T A 0.2368 45 145 0.4778 3.7143619621964807E-01
X_17831297_SNP A T 0.05102 10 186 0.603 8.3092865341922817E-01
X_17831436_SNP T A 0.06349 12 177 0.2866 2.1598150461779486E-01
X_17831549_SNP G A 0.05612 11 185 0.7247 4.9849316665220822E-01
X_17831750_INS TAT T 0.3077 60 135 0.9148 9.6965561550260082E-01
X_17832178_SNP C T 0.203 40 157 0.9257 7.5943916574214532E-01
X_17832193_SNP T A 0.268 52 142 0.2969 3.3605444410524588E-01
X_17832304_SNP C T 0.3026 59 136 0.2005 3.0623822782687560E-01
X_17832426_SNP A G 0.2653 52 144 0.4311 6.7845754002941483E-01
X_17832523_INS T TT 0.48 84 91 0.06936 5.7390435116758995E-02
X_17832778_SNP C T 0.4041 78 115 0.3022 5.2977298747734913E-01
X_17832947_DEL A ATG 0.3404 64 124 0.06429 4.1330610358716248E-02
X_17832952_SNP G T 0.3571 70 126 0.05904 2.8721841047473287E-02
X_17833391_SNP C T 0.0603 12 187 0.6142 7.4723504065481672E-01
X_17833545_SNP G A 0.4656 88 101 0.221 1.2587691110625987E-01
X_17833601_SNP C G 0.4133 81 115 0.1105 5.8146863939850801E-02
X_17833650_SNP C A 0.4789 91 99 0.59 4.3820509315366862E-01
X_17833709_SNP T A 0.4093 79 114 0.7468 7.2301466280276738E-01
X_17833712_SNP A G 0.3598 68 121 0.796 7.5113460589608283E-01
X_17834331_DEL G GCAGTAGATTGACTAAGTATGCG 0.2419 45 141 0.5241 4.5431971566150786E-01
X_17834374_SNP C T 0.2741 54 143 0.3972 3.0898784817062175E-01
X_17834411_SNP C T 0.3144 61 133 0.8388 6.5970075916429760E-01
X_17834581_SNP A G 0.2929 58 140 0.5513 3.9845383685502822E-01
X_17834660_SNP T G 0.2642 51 142 0.2827 1.8360639559339087E-01
X_17834673_SNP G T 0.2902 56 137 0.238 2.0269227783409227E-01
X_17834681_INS TTGT T 0.2404 44 139 0.6131 5.0802932953144930E-01
X_17834713_SNP A G 0.2995 59 138 0.1781 1.3659212630577910E-01
X_17835024_SNP C T 0.2656 51 141 0.08495 6.9728329688338919E-02
X_17835303_DEL G GTG 0.2162 40 145 0.1352 1.2044410562823049E-01
X_17835319_DEL T TGT 0.2704 53 143 0.1341 9.4918146006419568E-02
X_17835331_SNP C T 0.3061 60 136 0.3764 2.7227912745482385E-01
X_17836045_SNP T C 0.4021 76 113 0.8048 7.1307784436017818E-01
X_17836120_SNP A G 0.4308 84 111 0.9667 9.6051766814466166E-01
X_17836300_SNP A G 0.3802 73 119 0.3809 3.6802100610340815E-01
X_17837395_SNP T G 0.4192 70 97 0.6935 8.7205761053949993E-01
X_17837800_SNP A T 0.4301 83 110 0.3338 4.6948026831352307E-01
X_17837824_SNP G A 0.05528 11 188 0.2893 2.5012658229328322E-01
X_17837847_SNP G C 0.241 47 148 0.1862 6.0801014261657703E-02
X_17837870_SNP C T 0.3827 75 121 0.9601 8.3061773591922261E-01
X_17837966_SNP T G 0.3109 60 133 0.1139 1.1934575224677302E-01
X_17838358_SNP A C 0.3622 71 125 0.07809 5.0635589980772111E-02
X_17838388_SNP A G 0.3636 72 126 0.09739 4.9590461188150782E-02
X_17838437_SNP A G 0.4293 85 113 0.158 8.3805809878571891E-02
X_17840781_SNP T C 0.1327 26 170 0.5666 3.3254897711159803E-01
X_17840858_SNP A G 0.3155 59 128 0.9358 7.7638783323469218E-01
X_17841022_SNP T C 0.3299 64 130 0.3754 6.0453636563285840E-01
X_17841186_SNP G C 0.4205 82 113 0.7287 5.5929669328278109E-01
X_17842095_SNP G A 0.3455 66 125 0.7479 6.1472182706864420E-01
X_17842574_SNP G A 0.2383 46 147 0.3751 3.2520867942451259E-01
X_17842586_SNP A G 0.2359 46 149 0.46 4.1741006685830773E-01
X_17842818_SNP G A 0.2677 53 145 0.8443 5.7683450289557947E-01
X_17842829_SNP T G 0.2806 55 141 0.6107 5.8857756925687954E-01
X_17842841_SNP T C 0.2741 54 143 0.8639 7.1886581322918408E-01
X_17843707_SNP C G 0.3232 64 134 0.191 7.9676684640861098E-02
X_17843734_SNP T G 0.3096 61 136 0.6273 3.6089857160686967E-01
X_17843888_DEL CTCGTAAATC C 0.2888 54 133 0.3112 1.0404590270423875E-01
X_17844475_SNP G A 0.3229 62 130 0.3172 1.7047559911845400E-01
X_17844996_SNP T C 0.09137 18 179 0.9385 9.8509359562078935E-01
X_17845068_SNP G A 0.07692 15 180 0.5293 5.6077327190291615E-01
X_17845358_SNP T C 0.07614 15 182 0.512 6.0410091611873895E-01
X_17845369_SNP G C 0.06599 13 184 0.4545 5.3711617833059266E-01
X_17846006_SNP T C 0.1218 24 173 0.7034 5.6559922336235036E-01
X_17846214_SNP T A 0.05556 11 187 0.2948 2.4049839017321439E-01
X_17846881_SNP C A 0.05528 11 188 0.5795 5.8763455238043050E-01
X_17847785_SNP T A 0.2256 44 151 0.6626 4.9584431635352633E-01
X_17848216_SNP T A 0.08543 17 182 0.5221 5.1778392075339297E-01
X_17848500_SNP T C 0.1218 24 173 0.8679 7.8944258278786306E-01
X_17848565_SNP C T 0.2938 57 137 0.8505 8.0124687170480902E-01
X_17848735_SNP C T 0.3265 64 132 0.4214 2.5553842067903854E-01
X_17848765_SNP G A 0.3608 70 124 0.2109 1.0501278782494217E-01
X_17848766_SNP A G 0.3535 70 128 0.2022 1.0690260083190761E-01
X_17848982_DEL TTCAT T 0.4118 70 100 0.3002 1.0157252390879223E-01
X_17848998_SNP C T 0.3476 65 122 0.2925 1.0076284941232849E-01
X_17849050_SNP C T 0.3282 64 131 0.3698 1.5397435561756656E-01
X_17849101_SNP C T 0.3333 64 128 0.4702 2.1166050068378828E-01
X_17852210_SNP T C 0.1179 23 172 0.9012 9.8545619182862609E-01
X_17852489_SNP A T 0.07107 14 183 0.3456 4.2324267478451472E-01
X_17853758_SNP G A 0.07538 15 184 0.1164 4.5672120816929829E-01
X_17853831_SNP G T 0.06 12 188 0.02409 6.0145470274376021E-02
X_17853857_SNP A G 0.0603 12 187 0.02465 6.0454705494044476E-02
X_17854392_SNP T C 0.05 10 190 0.5772 5.3328425169152804E-01
X_17854435_SNP G A 0.06566 13 185 0.7567 8.8758090421837710E-01
X_17854437_SNP T A 0.06599 13 184 0.7532 8.8004281584896293E-01
X_17854441_DEL T TATATTATAAAACATATATATAT 0.05128 10 185 0.6415 7.7585318651628521E-01
X_17854579_SNP C T 0.0603 12 187 0.6372 7.4403671907216617E-01
X_17854656_SNP C T 0.05051 10 188 0.9321 8.7390082202284036E-01
X_17854699_SNP G T 0.09184 18 178 0.03805 4.7449982474301655E-02
X_17854701_SNP A G 0.06091 12 185 0.1776 2.5114855165329830E-01
X_17854761_SNP A G 0.1212 24 174 0.6629 7.4602953599662447E-01
X_17854831_SNP G A 0.07614 15 182 0.5847 5.1545347161277033E-01
X_17855590_SNP G T 0.08629 17 180 0.06583 3.4041775069514023E-02
X_17855605_SNP G A 0.06633 13 183 0.2699 3.1414551245004951E-01
X_17855821_SNP A C 0.05584 11 186 0.3245 2.3585170161922353E-01
X_17856333_SNP A T 0.1949 38 157 0.5076 4.7008183120456126E-01
X_17856344_SNP A G 0.1768 35 163 0.4727 4.7116571610706937E-01
X_17856345_SNP A G 0.1726 34 163 0.4509 4.5912236672781448E-01
X_17856383_SNP C T 0.123 23 164 0.3483 4.7145955250480343E-01
X_17856385_INS TTT T 0.1223 23 165 0.473 5.9305548754140824E-01
X_17856445_SNP C T 0.2062 40 154 0.2629 1.4960611641454491E-01
X_17856457_SNP G A 0.1837 36 160 0.2551 1.6490461507180920E-01
X_17856479_SNP G T 0.1759 35 164 0.1513 1.1332296202784753E-01
X_17856551_INS TTT T 0.1413 26 158 0.174 1.7095764556193449E-01
X_17856587_SNP A G 0.148 29 167 0.2736 1.4260948366904391E-01
X_17856817_SNP A G 0.399 77 116 0.5355 3.3218961073376319E-01
X_17856821_SNP G A 0.398 78 118 0.5722 2.9517435355004218E-01
X_17856966_SNP A G 0.3505 68 126 0.9744 6.0565889291436115E-01
X_17856975_SNP A T 0.3454 67 127 0.9984 6.0045955260314643E-01
X_17856981_SNP T A 0.3402 66 128 0.9159 5.2951701814640584E-01
X_17857019_SNP A T 0.0603 12 187 0.01691 7.2837129868628695E-03
X_17857049_SNP A T 0.3474 66 124 0.565 2.4295171140272664E-01
X_17857060_SNP G T 0.3211 61 129 0.8771 5.3654861889400185E-01
X_17857065_INS AA A 0.3443 63 120 0.528 2.9669653117826444E-01
X_17857258_SNP A C 0.2775 48 125 0.7444 5.3385664945208244E-01
X_17857410_DEL A ACACA 0.3064 53 120 0.645 9.2543970027383005E-01
X_17857454_SNP T C 0.1231 24 171 0.8512 8.3938704804908415E-01
X_17857723_SNP A C 0.3333 65 130 0.2492 2.2723658030457838E-01
X_17857922_SNP T C 0.3369 63 124 0.8615 9.4343091222661324E-01
X_17858315_SNP T C 0.05076 10 187 0.7077 4.5998307353612777E-01
X_17858480_SNP A G 0.4427 85 107 0.6142 4.3853589678016225E-01
X_17858497_SNP C T 0.4301 80 106 0.4806 3.0860923191289913E-01
X_17858629_SNP A T 0.411 67 96 0.6317 4.0428986247599363E-01
X_17858644_SNP G A 0.4146 68 96 0.389 2.1230162054165513E-01
X_17858705_SNP T A 0.488 81 85 0.2174 1.1534819958463138E-01
X_17858736_SNP A G 0.4689 83 94 0.1708 9.0710788462453062E-02
X_17858741_SNP G A 0.454 79 95 0.2561 1.8119207208547339E-01
X_17858866_SNP T C 0.4569 90 107 0.3533 2.4317638470928793E-01
X_17859005_SNP T C 0.4508 87 106 0.9767 8.0685121066524845E-01
X_17859204_SNP A T 0.1837 36 160 0.6465 6.8879544015862493E-01
X_17859272_SNP G A 0.2308 45 150 0.1336 9.3418387895970234E-02
X_17859462_SNP G T 0.1385 27 168 0.9027 9.6980166949303892E-01
X_17859534_DEL T TCTTGAAG 0.148 29 167 0.711 6.6599403416237202E-01
X_17859634_DEL A AA 0.1307 26 173 0.2302 2.1476121029190565E-01
X_17859664_INS GAGTTATG G 0.1327 26 170 0.2421 2.2319750403399441E-01
X_17859722_DEL G GG 0.1053 20 170 0.09066 8.2012585347519928E-02
X_17859726_SNP A T 0.1005 19 170 0.09465 9.0915965403825849E-02
X_17859771_SNP A C 0.1094 21 171 0.1007 8.7676609317321907E-02
X_17859793_DEL A ACTAATAAAATATCAAGTTAGTGT 0.1218 24 173 0.129 1.2814945246639708E-01
X_17859818_DEL G GT 0.1263 25 173 0.1956 1.8688828101410837E-01
X_17859829_SNP A T 0.1263 25 173 0.1956 1.8688828101410837E-01
X_17859859_SNP C T 0.1128 22 173 0.1814 1.6511388298457452E-01
X_17859898_INS AACTAAAAAGCTCCAAATATGTGGGAAATAAATA A 0.1269 25 172 0.4604 5.3669292757160669E-01
X_17860235_SNP A C 0.1538 28 154 0.4984 4.0289857302484289E-01
X_17860255_SNP A G 0.06667 13 182 0.5752 9.2060802347137416E-01
X_17860351_SNP A G 0.1523 30 167 0.3799 3.4321652045760065E-01
X_17860361_SNP A C 0.1064 20 168 0.5971 5.3196150255949304E-01
X_17860480_SNP A G 0.06771 13 179 0.1312 1.0093843981061545E-01
X_17860538_SNP C T 0.3906 75 117 0.1623 1.2718526149166376E-01
X_17860681_DEL T TTTTGTTTGATATGTCAAGGTTAAGCACACGCACGCAAT 0.07614 15 182 0.2336 1.6048180861318972E-01
X_17860748_SNP T G 0.08081 16 182 0.2608 1.9022232117113369E-01
X_17861218_SNP C T 0.1295 25 168 0.9993 9.9635898192042271E-01
X_17861309_SNP T C 0.1443 28 166 0.06107 5.9486299599700927E-02
X_17861318_SNP A G 0.09424 18 173 0.6994 7.6081732752270315E-01
X_17861319_SNP A G 0.1082 21 173 0.3228 2.7483793512375865E-01
X_17861404_SNP G A 0.1289 25 169 0.647 3.4102981767855511E-01
X_17861444_SNP G T 0.1587 30 159 0.8596 6.8772400733089722E-01
X_17861591_SNP A G 0.1487 29 166 0.196 1.1795541445950264E-01
X_17861687_SNP G A 0.1624 32 165 0.2166 1.7238146074911975E-01
X_17861744_SNP G A 0.1302 25 167 0.09846 6.0735895599646803E-02
X_17861813_SNP A T 0.1404 24 147 0.3852 1.6036572272439065E-01
X_17861836_INS GG G 0.1138 19 148 0.2539 1.8900475359980684E-01
X_17861926_SNP C T 0.1497 25 142 0.3101 3.9315061430733522E-01
X_17861988_SNP A G 0.1543 27 148 0.1828 1.7448939668717489E-01
X_17862037_SNP G C 0.1494 26 148 0.6732 7.4083232128163323E-01
X_17862038_SNP C T 0.1494 26 148 0.7926 8.5035262169913783E-01
X_17862045_SNP A T 0.16 28 147 0.7651 8.1910465339494931E-01
X_17862053_SNP T G 0.1657 29 146 0.6265 7.3220592085169578E-01
X_17862057_SNP T C 0.1667 29 145 0.6711 7.6399160922312737E-01
X_17862058_SNP G A 0.1648 29 147 0.7994 8.5923183694501426E-01
X_17862139_INS TT T 0.151 29 163 0.1457 1.2813683313751434E-01
X_17862192_SNP T C 0.1451 28 165 0.1294 9.0431481302975181E-02
X_17862202_SNP G A 0.1399 27 166 0.1234 9.8915880442869253E-02
X_17862217_INS TTA T 0.1392 27 167 0.11 7.4066166930167279E-02
X_17862223_SNP T A 0.1406 27 165 0.1145 7.5143538249134861E-02
X_17862224_SNP A G 0.1458 28 164 0.1384 8.9583439731427239E-02
X_17862249_SNP C G 0.1546 30 164 0.2127 1.4036461112091758E-01
X_17862252_SNP A G 0.1582 31 165 0.1723 1.2464695573423767E-01
X_17862268_SNP T G 0.199 38 153 0.8156 8.8437362229028504E-01
X_17862500_SNP T A 0.2113 41 153 0.2557 2.5359060302807557E-01
X_17862521_SNP A T 0.2211 42 148 0.222 2.6911523865029929E-01
X_17862745_SNP G C 0.05025 10 189 1.905e-05 4.3907027077937513E-05
X_17862806_SNP G A 0.4898 96 100 0.4545 7.1544590043511591E-01
X_17862844_DEL A AA 0.4874 97 102 0.6418 9.6206830320754422E-01
X_17862854_SNP T A 0.4897 95 99 0.6167 9.4429019961972394E-01
X_17862926_DEL AA A 0.497 84 85 0.6099 9.6506898514847661E-01
X_17863207_SNP A G 0.4974 96 97 0.6328 9.8120344295331852E-01
X_17863298_SNP A G 0.4896 94 98 0.326 2.2486549105421139E-01
X_17863339_SNP G A 0.4767 92 101 0.3416 3.1788678353174304E-01
X_17863383_INS AATTTTAAT A 0.4138 72 102 0.313 2.3758388456672241E-01
X_17863436_SNP C T 0.4974 95 96 0.07865 7.1986936872072915E-02
X_17863456_SNP C A 0.4948 95 97 0.09367 1.1286914261203662E-01
X_17863548_SNP C T 0.4192 83 115 0.05464 5.3654704371698975E-02
X_17863589_SNP T A 0.3782 73 120 0.03322 8.3497961163145451E-02
X_17863659_DEL T TACAT 0.3278 59 121 0.02928 5.8935845004248678E-02
X_17863687_SNP C G 0.3929 77 119 0.008404 1.8555944252075279E-02
X_17863711_SNP A G 0.4136 79 112 0.02456 3.4615660372748783E-02
X_17863753_SNP T C 0.3538 69 126 0.03333 4.1943371687084854E-02
X_17863817_SNP G A 0.2538 50 147 0.002693 2.6566594704664696E-03
X_17863833_SNP G C 0.1179 23 172 0.9339 7.8373893775996706E-01
X_17863855_SNP A G 0.3163 62 134 0.04189 9.6876903021362093E-02
X_17863857_SNP C A 0.1218 24 173 0.8757 7.1819717980765585E-01
X_17863880_SNP A C 0.05051 10 188 2.667e-05 5.8224545554104168E-05
X_17863905_DEL T TGGTTTAGTCCT 0.1579 30 160 0.5703 3.1236640057846476E-01
X_17864123_SNP A T 0.2565 49 142 0.1133 7.2402891149078802E-02
X_17864289_INS ATTCGGCGGGC A 0.1897 37 158 0.01946 6.7598464688318802E-02
X_17864370_SNP A T 0.2132 42 155 0.00707 1.4843179827632771E-02
X_17864375_SNP A G 0.2154 42 153 0.004882 1.3154243916257137E-02
X_17864541_SNP G C 0.4921 93 96 0.08393 1.3276765807714730E-01
X_17864547_INS AGATGTAAATGTTTAGAGTTTTA A 0.4545 80 96 0.1027 1.9553104598250270E-01
X_17864571_SNP T C 0.4839 90 96 0.03189 4.6340609251017927E-02
X_17864612_SNP G T 0.467 85 97 0.01725 2.2406459512622375E-02
X_17864614_SNP C T 0.4811 89 96 0.01712 2.5938232582192307E-02
X_17864800_SNP A G 0.5 96 96 0.07856 6.2781569597244014E-02
X_17864898_INS A AA 0.4207 69 95 0.565 7.2021460881488375E-01
X_17865041_SNP G A 0.2474 48 146 0.4042 3.5606497458297248E-01
X_17865257_INS AA A 0.2513 48 143 0.2818 6.1594145882984974E-01
X_17865269_SNP G A 0.2634 49 137 0.2866 5.8360177831814108E-01
X_17865634_SNP C A 0.1786 35 161 0.00538 7.8468540832596564E-03
X_17865635_SNP C G 0.1735 34 162 0.01471 1.6572597835715661E-02
X_17865642_SNP G A 0.1735 34 162 0.04644 5.7517315707924760E-02
X_17865661_SNP A T 0.1633 32 164 0.03014 7.7547581188454492E-02
X_17865671_SNP T C 0.1633 32 164 0.02283 7.2334802423628497E-02
X_17865729_INS AAAATA A 0.1354 26 166 0.0149 1.3648013491268804E-02
X_17865745_SNP T G 0.1624 32 165 0.0135 4.2361865414462928E-02
X_17865793_SNP A C 0.06 12 188 0.7751 5.4837203745019059E-01
X_17865968_SNP T A 0.3655 72 125 0.4037 3.0584889658874426E-01
X_17866031_SNP T C 0.1357 27 172 0.01663 8.1219645918365807E-02
X_17866584_SNP A G 0.08947 17 173 0.005256 6.3547476315363701E-03
X_17866631_SNP T C 0.07653 15 181 0.03115 3.8112740648715199E-02
X_17866757_SNP C A 0.09794 19 175 0.01049 1.9809283704131878E-02
X_17866815_SNP A G 0.1066 21 176 0.006419 1.0480557700056674E-02
X_17866830_DEL T TGGTTCAATAAAAATAACCTTCATAAA 0.11 22 178 0.005298 1.0098646563517636E-02
X_17866861_SNP A G 0.1066 21 176 0.004448 7.7980156852079773E-03
X_17866862_DEL A ATTAGCAAACCGTA 0.1106 22 177 0.005556 1.0321197477014656E-02
X_17866877_SNP T A 0.1106 22 177 0.005556 1.0321197477014656E-02
X_17866880_SNP A T 0.1061 21 177 0.008178 1.7675107257056823E-02
X_17866884_SNP A C 0.1111 22 176 0.005487 8.6551294391042696E-03
X_17866886_SNP T G 0.1111 22 176 0.004271 8.6906979153289574E-03
X_17866889_SNP T C 0.102 20 176 0.04379 7.5637701132133278E-02
X_17866891_SNP G C 0.1061 21 177 0.009038 1.6929174627915333E-02
X_17866896_DEL A AG 0.1106 22 177 0.005556 1.0321197477014656E-02
X_17866903_SNP A C 0.1071 21 175 0.004249 7.4868745432007770E-03
X_17866911_SNP T A 0.1117 22 175 0.005279 9.6813060257241335E-03
X_17866978_SNP T A 0.101 20 178 0.02785 4.9684273336969016E-02
X_17866988_SNP A G 0.1111 22 176 0.005705 1.1057093382259651E-02
X_17867037_DEL T TTT 0.0625 12 180 0.3846 5.3960846536297180E-01
X_17867177_SNP G A 0.1206 24 175 0.05517 7.0038091940122657E-02
X_17867370_SNP T C 0.07179 14 181 0.03674 1.8572493531532439E-02
X_17867511_SNP G T 0.06122 12 184 0.8358 2.4298516546339444E-01
X_17867689_SNP T C 0.05102 10 186 0.7088 8.4143242237170623E-01
X_17868626_SNP G T 0.05076 10 187 0.7371 3.4645784002988289E-01
X_17868863_SNP A G 0.075 15 185 0.1698 9.4241827919982812E-02
X_17868895_SNP G A 0.07538 15 184 0.2348 1.3134559701573534E-01
X_17869060_SNP T G 0.05319 10 178 0.3432 4.6311925585485281E-01
X_17869246_SNP A C 0.1094 21 171 0.6537 7.3682535558809215E-01
X_17870303_SNP G C 0.05025 10 189 0.9706 7.4431018919871117E-01
X_17870366_SNP T G 0.065 13 187 0.6825 7.8303287954403999E-01
X_17870509_SNP T C 0.05556 11 187 0.9382 7.8593766104067342E-01
X_17870866_SNP C A 0.05181 10 183 0.9406 8.9271250587262663E-01
X_17870981_SNP T A 0.1005 20 179 0.8889 6.8370980120957647E-01
X_17871033_SNP G C 0.06667 13 182 0.7276 6.1889962943028476E-01
X_17871057_SNP T C 0.1005 20 179 0.8607 6.0727407607297113E-01
X_17871070_SNP G A 0.09645 19 178 0.8869 7.1668432461339238E-01
X_17871268_INS GG G 0.1399 27 166 0.3152 1.7397507493601549E-01
X_17871503_SNP A G 0.055 11 189 0.4448 9.9683937810439793E-01
X_17871768_SNP C T 0.06154 12 183 0.7707 2.2025612932062699E-01
X_17872986_INS CATTCATC C 0.1105 21 169 0.6257 8.2169224127010909E-01
X_17872991_SNP T G 0.1429 28 168 0.7814 9.8348994675895396E-01
X_17873063_SNP T A 0.05556 11 187 0.7022 4.7103071463617685E-01
X_17873072_SNP T C 0.05528 11 188 0.7077 4.7687673602992764E-01
X_17873277_SNP T A 0.05025 10 189 0.5999 4.3492041759077160E-01
X_17873282_SNP C T 0.05528 11 188 0.5725 4.3167707226480101E-01
X_17873386_SNP A C 0.06533 13 186 0.0002716 5.1226880790905614E-04
X_17873571_SNP T G 0.1385 27 168 0.07884 6.7568934513089332E-02
X_17874311_SNP G T 0.2154 42 153 0.4186 5.7289398709158057E-01
X_17874481_SNP C T 0.1421 27 163 0.873 9.8124341493797018E-01
X_17874572_SNP C A 0.4074 77 112 0.908 8.2865373797483466E-01
X_17874855_SNP G C 0.4895 93 97 0.9792 6.4215489304481599E-01
X_17874925_DEL G GATTGATTG 0.4603 87 102 0.7373 3.6691051555418108E-01
X_17874951_SNP G C 0.4974 97 98 0.6985 3.5875380435535498E-01
X_17874976_SNP G T 0.487 94 99 0.7646 4.0088138832668729E-01
X_17875002_SNP A C 0.4869 93 98 0.7387 3.3723859330445916E-01
X_17875038_MNP TAT AGG 0.4923 96 99 0.806 4.3800875780345883E-01
X_17875070_SNP G T 0.4948 95 97 0.8116 4.5557298407759450E-01
X_17875098_DEL T TTGAG 0.4872 95 100 0.8275 4.5542955230620741E-01
X_17875146_SNP T A 0.4873 96 101 0.8558 7.6794617605544235E-01
X_17875306_SNP T C 0.4105 78 112 0.007969 5.0384794228397175E-03
X_17875581_SNP G A 0.06633 13 183 0.3094 1.9268050418708427E-01
X_17875635_SNP G T 0.05699 11 182 0.3626 2.1011544962909956E-01
X_17875658_SNP G T 0.05759 11 180 0.5471 3.0449086787307289E-01
X_17875742_SNP T C 0.09278 18 176 0.6419 8.6022081932262073E-01
X_17875743_SNP C A 0.1295 25 168 0.5259 7.1651785904929388E-01
X_17875756_SNP G A 0.1231 24 171 0.4455 5.2556872806718613E-01
X_17875870_SNP C T 0.1421 28 169 0.4527 5.7072371071545269E-01
X_17875969_SNP T C 0.08122 16 181 0.6747 9.1311151855843686E-01
X_17875988_SNP A G 0.07576 15 183 0.7171 9.6005411708387756E-01
X_17876185_SNP T C 0.05405 10 175 0.455 5.0313567599394093E-01
X_17876194_INS ACGTATATATATGTATATACATACATATATATGTACATATACATATACATATA A 0.05348 10 177 0.9325 8.5024317955027950E-01
X_17876210_SNP G A 0.09744 19 176 0.6305 8.6072326132341737E-01
X_17876274_SNP A C 0.4734 89 99 0.8586 5.9471606300922397E-01
X_17876638_SNP A G 0.1276 25 171 0.0808 4.1991610625946300E-02
X_17876772_SNP G A 0.1744 34 161 0.5875 8.1985088898291913E-01
X_17876921_SNP G A 0.05128 10 185 0.9583 8.4588005667005373E-01
X_17879338_SNP T A 0.1162 23 175 0.9132 6.5779516290836237E-01
X_17880612_SNP T A 0.08205 16 179 0.7049 7.5672494101777965E-01
X_17880618_SNP A G 0.08543 17 182 0.7129 7.1342264171862924E-01
X_17880634_SNP G T 0.0804 16 183 0.8512 9.5880324041488285E-01
X_17880836_SNP T C 0.05612 11 185 0.8152 8.5838992257200653E-01
X_17881006_SNP C T 0.06599 13 184 0.588 8.3815516874251517E-01
X_17881100_SNP A C 0.3776 74 122 0.2834 7.2174590675866179E-01
X_17881551_SNP A G 0.05025 10 189 0.5498 4.2396183711248681E-01
X_17881766_SNP A C 0.1566 31 167 0.4676 3.0269847405321970E-01
X_17882051_SNP A G 0.05025 10 189 0.7235 5.6513888188477257E-01
X_17882471_SNP A C 0.05405 10 175 0.2379 2.2589835482358067E-01
X_17882571_SNP A T 0.07812 15 177 0.7749 5.4181235885029366E-01
X_17882748_SNP T C 0.05556 11 187 0.393 8.5539837375162142E-01
X_17882783_SNP G A 0.199 39 157 0.9676 8.2257314574573726E-01
X_17882991_SNP G A 0.3538 69 126 0.6955 8.7395623121157473E-01
X_17883016_SNP C T 0.3454 67 127 0.7879 7.6823225805674167E-01
X_17883037_SNP G A 0.352 69 127 0.7807 7.8347873637791354E-01
X_17883143_SNP C G 0.1684 33 163 0.376 5.7013036194330802E-01
X_17883144_SNP T C 0.1675 33 164 0.4164 6.9855985710626800E-01
X_17883171_SNP T A 0.1675 33 164 0.2968 6.2179454347452645E-01
X_17883231_SNP A T 0.1632 31 159 0.5726 9.2830067395647864E-01
X_17883432_SNP A T 0.1364 27 171 0.3632 7.4970147542847276E-01
X_17883597_SNP A C 0.1753 34 160 0.03898 2.0607578214503652E-01
X_17883784_SNP A C 0.1168 23 174 0.3172 2.0204275296806973E-01
X_17883812_SNP G A 0.1378 27 169 0.4717 3.0255776994419148E-01
X_17883851_SNP C A 0.2103 41 154 0.4963 9.7031099724992875E-01
X_17883869_SNP T A 0.2083 40 152 0.5287 9.2768683587374023E-01
X_17883935_SNP C G 0.2216 43 151 0.8279 6.6044233646253470E-01
X_17883956_SNP C T 0.1765 33 154 0.7668 5.9796357948235901E-01
X_17885434_SNP T C 0.2431 44 137 0.7416 7.7677525759781951E-01
X_17885780_SNP C G 0.3604 71 126 0.8985 8.8164272136097221E-01
X_17886103_SNP A G 0.08 16 184 0.1482 1.7322455691656069E-01
X_17886138_SNP T C 0.08 16 184 0.1482 1.7322455691656069E-01
X_17886188_SNP C T 0.07576 15 183 0.2072 2.6780674688512385E-01
X_17886214_SNP T C 0.07576 15 183 0.1534 1.8948283222391282E-01
X_17886230_SNP A G 0.0804 16 183 0.1471 1.6942945596692560E-01
X_17886232_SNP T C 0.08 16 184 0.1482 1.7322455691656069E-01
X_17886233_SNP A G 0.07772 15 178 0.2223 2.7615440064206775E-01
X_17886237_SNP G A 0.07576 15 183 0.1953 2.5310019748790746E-01
X_17886292_SNP C G 0.07812 15 177 0.08845 9.1798055367497411E-02
X_17886297_SNP A G 0.07812 15 177 0.0837 8.4590681290084513E-02
X_17886324_SNP A T 0.0567 11 183 0.9736 9.0524936561702585E-01
X_17887653_SNP C T 0.4564 89 106 0.4636 4.1834763500135075E-01
X_17887660_SNP A G 0.4819 93 100 0.8218 8.7257486691412522E-01
X_17887670_SNP T G 0.0603 12 187 0.8802 7.0727345305948375E-01
X_17888180_SNP G T 0.09596 19 179 0.8393 9.2327593078858150E-01
X_17888219_SNP T A 0.08763 17 177 0.6408 6.9320815663567248E-01
X_17888237_SNP C A 0.102 20 176 0.8227 8.3219449393810163E-01
X_17888255_DEL T TGAACTGGCTAAG 0.1036 20 173 0.4384 5.5951628457519842E-01
X_17888278_SNP T C 0.09375 18 174 0.3763 4.1443947818359728E-01
X_17888289_SNP T A 0.1218 24 173 0.6676 9.0547329015332334E-01
X_17888291_SNP A T 0.2437 48 149 0.7788 9.3678442995388866E-01
X_17888546_INS TATTT T 0.205 33 128 0.3729 5.1821406018485339E-01
X_17888567_SNP A G 0.1077 21 174 0.9707 9.8769425852270309E-01
X_17888636_SNP C T 0.1179 23 172 0.534 6.8796081127647479E-01
X_17888638_SNP G T 0.1218 24 173 0.5732 7.2600801120369185E-01
X_17888661_SNP A G 0.1036 20 173 0.4442 5.2678097368325583E-01
X_17888768_SNP G A 0.1162 23 175 0.62 7.4493432830484596E-01
X_17888825_SNP C T 0.1957 36 148 0.1592 1.2049662605648448E-01
X_17888915_SNP A G 0.1371 27 170 0.1525 2.0120540802293541E-01
X_17888961_SNP G T 0.2251 43 148 0.2919 2.7101593057884388E-01
X_17888979_SNP T G 0.09639 16 150 0.6465 7.5487901500110266E-01
X_17889488_SNP C A 0.4949 97 99 0.6088 9.0379728799235803E-01
X_17889528_SNP C G 0.4975 98 99 0.7134 9.8457888735304744E-01
X_17889536_SNP A T 0.4975 98 99 0.6033 9.0505721578217635E-01
X_17889554_SNP A T 0.4975 98 99 0.716 9.7394879506670839E-01
X_17889690_SNP C A 0.4072 79 115 0.3002 1.9158333726783328E-01
X_17889785_DEL G GGAGGG 0.4749 85 94 0.1102 1.3737255478302901E-01
X_17889800_SNP T C 0.4896 94 98 0.1469 1.2701312964331535E-01
X_17889940_SNP A G 0.3545 67 122 0.5316 7.4674211531310597E-01
X_17890294_SNP G A 0.4712 90 101 0.8669 5.4332242230148120E-01
X_17890299_SNP C T 0.4712 90 101 0.8344 5.0396537350448689E-01
X_17890312_SNP T C 0.4783 88 96 0.9457 6.0335619048858324E-01
X_17890326_SNP G A 0.4757 88 97 0.9473 5.7071864185536947E-01
X_17890697_SNP C T 0.1017 18 159 0.2843 2.1707318194803082E-01
X_17890777_SNP G A 0.4142 70 99 0.8886 6.3693044120158104E-01
X_17890887_SNP T C 0.4185 77 107 0.1763 3.5940991669369582E-01
X_17891056_INS AA A 0.1832 35 156 0.9618 7.4545748418771107E-01
X_17891110_SNP G A 0.1117 22 175 0.1638 1.3841200622068106E-01
X_17891111_SNP G A 0.08763 17 177 0.306 2.5347324589616627E-01
X_17891135_SNP A G 0.191 38 161 0.497 4.1732177376534818E-01
X_17891182_INS TTGAATCCCGATGCT T 0.05612 11 185 0.1453 2.2831019548245424E-01
X_17891339_SNP T A 0.1031 20 174 0.1391 1.6336228911885586E-01
X_17891520_SNP A G 0.4949 98 100 0.7238 8.3490487433303628E-01
X_17891579_SNP A G 0.433 84 110 0.5821 9.6856320485734870E-01
X_17891618_SNP G A 0.4615 90 105 0.1614 3.3656555796979226E-01
X_17891732_SNP T C 0.1031 20 174 0.2829 2.7607196767561215E-01
X_17891751_SNP G C 0.4343 76 99 0.4182 2.2731883091117133E-01
X_17891797_SNP T C 0.1538 30 165 0.1047 1.7943145881717470E-01
X_17892010_SNP T A 0.3194 61 130 0.3112 2.3605217922591548E-01
X_17892015_SNP C T 0.3191 60 128 0.4144 3.2386644353085348E-01
X_17892019_SNP A T 0.3161 61 132 0.349 2.3573420105741638E-01
X_17892034_SNP T C 0.2974 58 137 0.434 2.7714809922073835E-01
X_17892042_SNP A C 0.178 34 157 0.6242 4.3089915556435188E-01
X_17892121_DEL T TGCGACTT 0.407 70 102 0.5862 9.6038409962656268E-01
X_17892215_SNP A T 0.3692 72 123 0.2894 6.8716179504144570E-01
X_17892219_INS TTT T 0.3724 73 123 0.3049 7.0109136706906461E-01
X_17892228_SNP A G 0.4694 92 104 0.6252 9.5610009808464236E-01
X_17892244_SNP A G 0.3795 74 121 0.4232 8.5420659651506892E-01
X_17892247_SNP A T 0.4694 92 104 0.7837 7.8107142077580272E-01
X_17892256_SNP T A 0.2172 43 155 0.62 8.6426604568119936E-01
X_17892371_SNP C T 0.4323 83 109 0.3201 7.7906943084445068E-01
X_17892406_SNP A T 0.2245 44 152 0.2273 1.2894067537141807E-01
X_17892629_SNP T A 0.2568 47 136 0.6709 5.3794763319050121E-01
X_17892632_SNP T A 0.226 40 137 0.8559 7.5844604326075715E-01
X_17892665_SNP G C 0.1451 28 165 0.8191 6.8566448240135736E-01
X_17892671_SNP C T 0.1503 29 164 0.5499 4.0772122350033280E-01
X_17892730_SNP T A 0.2513 47 140 0.6798 5.8979816785879247E-01
X_17892750_SNP C G 0.1706 29 141 0.8561 7.2598636588507603E-01
X_17892751_SNP A G 0.148 29 167 0.966 8.4731567027466870E-01
X_17892762_SNP A G 0.4115 79 113 0.3552 6.8844799053644778E-01
X_17892811_INS T TT 0.4329 71 93 0.9691 5.9774499699458694E-01
X_17893083_SNP A T 0.1212 24 174 0.9986 8.3526500696682882E-01
X_17893186_SNP G A 0.2606 49 139 0.2127 4.5785576764128921E-01
X_17893254_SNP A G 0.1026 20 175 0.3467 4.5738994831512747E-01
X_17893259_SNP A T 0.1106 22 177 0.5339 6.9728827718020070E-01
X_17893396_SNP A C 0.1055 21 178 0.4004 3.7904650645956128E-01
X_17893588_SNP A C 0.1503 29 164 0.7824 7.7921894345451592E-01
X_17893627_SNP G A 0.1582 31 165 0.6627 6.2049242069331267E-01
X_17893668_SNP G T 0.1042 20 172 0.3998 3.7870121543650159E-01
X_17893763_SNP C T 0.1692 33 162 0.7717 6.5058042591861409E-01
X_17894056_SNP A G 0.1061 21 177 0.489 4.3352695119514972E-01
X_17894069_SNP A C 0.05528 11 188 0.9209 8.8501075990854805E-01
X_17894139_SNP C T 0.1015 20 177 0.4659 4.3147443621756698E-01
X_17894333_SNP T C 0.09184 18 178 0.4181 3.7889623873583200E-01
X_17894664_SNP T C 0.09744 19 176 0.3665 3.1903246695020682E-01
X_17895040_SNP A T 0.3061 60 136 0.5831 6.0087743154527051E-01
X_17895085_SNP A G 0.3128 61 134 0.6387 6.4776682847519051E-01
X_17895177_SNP A T 0.09744 19 176 0.4929 4.8446407695994775E-01
X_17895254_SNP T A 0.4592 90 106 0.08805 1.7105203138951497E-01
X_17895255_SNP G A 0.4639 90 104 0.09113 1.7057426601814996E-01
X_17895289_INS TT T 0.08247 16 178 0.2402 1.6602884979212595E-01
X_17895311_INS GTATAT G 0.09645 19 178 0.4625 4.7366544705787506E-01
X_17895312_SNP T A 0.4145 80 113 0.2538 4.0806630319519877E-01
X_17895322_SNP G C 0.4062 78 114 0.2769 4.6013551822988474E-01
X_17895331_SNP C T 0.101 20 178 0.4286 4.1917371987817065E-01
X_17895341_SNP T C 0.1055 21 178 0.3993 3.7614545097710561E-01
X_17895361_SNP G A 0.4023 70 104 0.3961 3.6377991250588193E-01
X_17895366_SNP G A 0.4817 92 99 0.3016 3.2802201016021204E-01
X_17895374_SNP A G 0.101 20 178 0.4688 4.6108842503726732E-01
X_17895388_SNP A G 0.4789 91 99 0.3108 3.1787227076094060E-01
X_17895398_SNP T C 0.4762 90 99 0.2264 1.8039161491916289E-01
X_17895467_SNP G A 0.08629 17 180 0.4039 4.1499630190706338E-01
X_17895535_SNP G T 0.4588 89 105 0.2625 1.9596391206973551E-01
X_17895590_DEL T TCGTTAGAAT 0.0733 14 177 0.411 3.2962854899193139E-01
X_17895892_SNP T A 0.07071 14 184 0.7518 5.2401372807068081E-01
X_17895914_SNP G A 0.1538 30 165 0.4766 9.6912209539323224E-01
X_17895930_DEL A AAAATGGA 0.06593 12 170 0.7072 9.5608135459644616E-01
X_17896005_SNP A C 0.05584 11 186 0.7857 7.6235345409074551E-01
X_17896251_SNP A G 0.2959 58 138 0.1488 2.8751454232879159E-01
X_17896378_SNP G T 0.3622 71 125 0.3467 4.7220682212840859E-01
X_17896384_SNP C T 0.101 20 178 0.337 3.0635548705461668E-01
X_17896385_SNP T C 0.4316 82 108 0.5865 7.3123683664787786E-01
X_17896612_SNP A G 0.1026 20 175 0.3278 3.2498478078540027E-01
X_17896711_SNP A G 0.4916 88 91 0.596 7.4464062769157580E-01
X_17896722_SNP A G 0.3486 61 114 0.09793 1.1174414402501409E-01
X_17896759_SNP A G 0.3511 66 122 0.1229 1.6776798527385295E-01
X_17896868_SNP A T 0.3299 64 130 0.1699 2.4763474631432447E-01
X_17896896_SNP C T 0.3523 68 125 0.1128 1.8312499367807478E-01
X_17896955_SNP T A 0.1128 22 173 0.3527 3.2747707541855242E-01
X_17896959_SNP G A 0.1122 22 174 0.2915 2.8313775911486838E-01
X_17897018_SNP C A 0.0603 12 187 0.36 7.4086621514512951E-01
X_17897040_SNP A T 0.1276 25 171 0.2601 1.9734951478682738E-01
X_17897061_SNP A T 0.3351 65 129 0.2627 4.1829852825485814E-01
X_17897093_SNP A T 0.09184 18 178 0.3843 3.3793701197469650E-01
X_17897107_SNP A C 0.08901 17 174 0.3644 3.3117293813934001E-01
X_17897109_INS AATATTTTCCA A 0.07772 15 178 0.3351 3.2913351190810636E-01
X_17897118_SNP T A 0.4639 90 104 0.3625 5.6593744726475803E-01
X_17897149_SNP A G 0.4656 88 101 0.4511 6.6171903219721906E-01
X_17897191_SNP A G 0.4749 85 94 0.3616 5.2125381218067568E-01
X_17897192_DEL A AA 0.1064 20 168 0.2952 2.5069646785849498E-01
X_17897205_INS T TAAAT 0.4457 82 102 0.3661 6.2399906924741244E-01
X_17897207_SNP T G 0.4489 79 97 0.4086 6.8387669221046843E-01
X_17897208_SNP G A 0.09677 18 168 0.3025 2.5413688781564880E-01
X_17897215_SNP T C 0.1022 19 167 0.2686 2.3621070334391214E-01
X_17897261_SNP A C 0.07979 15 173 0.4044 3.5584606712674594E-01
X_17897293_INS CCA C 0.0914 17 169 0.2814 1.4932520971898622E-01
X_17897315_SNP A G 0.3387 63 123 0.1317 2.0177462562625814E-01
X_17897402_DEL A ATGGTTAAA 0.4144 75 106 0.1063 2.4753573114642435E-01
X_17897540_DEL C CTTTGCAATCGCCAGTGGGAATTATTCAGC 0.07937 15 174 0.1832 1.3508598508325842E-01
X_17897653_SNP G C 0.4635 89 103 0.3149 5.7933509657124205E-01
X_17897689_DEL A ACA 0.09645 19 178 0.3531 3.4206216105127485E-01
X_17897692_INS CAC C 0.4375 77 99 0.4994 9.3558891718557013E-01
X_17897716_SNP T C 0.102 20 176 0.1973 1.5655565197861765E-01
X_17897741_SNP T G 0.3866 75 119 0.1292 3.8320654874052218E-01
X_17897992_DEL TG T 0.2541 46 135 0.2538 1.1375915651092805E-01
X_17898158_SNP A G 0.1005 20 179 0.237 1.9101997602332199E-01
X_17898163_SNP A G 0.09596 19 179 0.3106 2.4779974687238715E-01
X_17898164_SNP G A 0.1289 25 169 0.3339 2.7525407051597439E-01
X_17898322_SNP G T 0.2667 52 143 0.3222 2.0805017679951820E-01
X_17898390_SNP T A 0.2769 54 141 0.202 1.1467084937083061E-01
X_17898446_SNP A C 0.2784 54 140 0.3258 1.9595520474950290E-01
X_17898479_SNP T C 0.2835 55 139 0.2329 1.1091807235526929E-01
X_17898500_SNP G A 0.2694 52 141 0.2654 1.5990610346266276E-01
X_17898729_SNP A C 0.3782 73 120 0.8947 4.3406615974884433E-01
X_17898742_INS A AAACA 0.3915 74 115 0.9178 4.7987021973722710E-01
X_17898756_SNP C T 0.3161 55 119 0.8208 8.8800139210131068E-01
X_17898760_SNP C T 0.401 77 115 0.9114 5.1568153315836462E-01
X_17898786_SNP T C 0.0603 12 187 0.0606 2.6718912024692887E-01
X_17898799_SNP T C 0.2618 50 141 0.4685 8.7300405394668923E-01
X_17898809_SNP C T 0.08673 17 179 0.2074 1.8860547141600437E-01
X_17898857_DEL T TT 0.06806 13 178 0.496 4.9110098368069632E-01
X_17898904_SNP A G 0.2953 57 136 0.4144 8.2913359395452513E-01
X_17898961_SNP G A 0.2814 56 143 0.4796 8.5663020080874852E-01
X_17898989_SNP A G 0.2917 56 136 0.3097 6.6796756565028348E-01
X_17899037_SNP G C 0.2727 51 136 0.4186 8.0222776702528398E-01
X_17899038_SNP G A 0.262 49 138 0.4827 9.0662568601615778E-01
X_17899055_SNP G C 0.3878 76 120 0.9696 5.1870842243451021E-01
X_17899061_SNP G A 0.101 20 178 0.2944 2.6769988208614393E-01
X_17899062_SNP C A 0.101 20 178 0.2944 2.6769988208614393E-01
X_17899125_SNP T C 0.05025 10 189 0.01451 3.7480468646291613E-02
X_17899190_SNP T A 0.4021 78 116 0.8038 4.3254663872997967E-01
X_17899193_SNP A G 0.09596 19 179 0.1974 1.6187092009148518E-01
X_17899205_SNP C G 0.404 80 118 0.8058 3.5406372031243805E-01
X_17899276_SNP T C 0.2755 54 142 0.1325 3.0295580198771244E-01
X_17899282_SNP C T 0.3198 63 134 0.01284 4.0164035683668872E-02
X_17899337_SNP T C 0.3005 58 135 0.153 3.3346044395317842E-01
X_17899342_DEL TTTTTTT T 0.2727 51 136 0.1677 3.3572685920563550E-01
X_17899506_SNP G A 0.08205 16 179 0.2618 2.8638200768161071E-01
X_17899508_SNP T C 0.08763 17 177 0.2623 2.7075498229643458E-01
X_17899521_SNP T C 0.3776 74 122 0.4203 5.9018887633206529E-01
X_17899553_SNP G A 0.08543 17 182 0.2623 2.6156362826558233E-01
X_17899618_SNP C T 0.09548 19 180 0.5729 5.7359376459427580E-01
X_17899650_SNP A T 0.09596 19 179 0.9587 9.9577567001472467E-01
X_17899729_SNP A G 0.08629 17 180 0.8084 8.2514596297944998E-01
X_17899761_SNP A T 0.09645 19 178 0.7865 8.0150014076234344E-01
X_17899769_DEL A AAAGG 0.08718 17 178 0.8421 7.3196964412231180E-01
X_17899810_SNP G A 0.08081 16 182 0.8424 9.3155299084725252E-01
X_17899920_SNP C T 0.09045 18 181 0.5358 5.7146886492203486E-01
X_17900308_SNP T C 0.1919 38 160 0.3183 4.1046674486775392E-01
X_17900389_SNP C T 0.2601 45 128 0.8079 8.8667694531246943E-01
X_17900395_SNP C T 0.2632 45 126 0.2081 3.9331860836420496E-01
X_17900407_DEL CTGC C 0.2898 51 125 0.8744 8.3464756494135162E-01
X_17900431_SNP G T 0.288 55 136 0.3885 4.9721135099172886E-01
X_17900461_SNP C T 0.3005 58 135 0.4677 6.1602076566475727E-01
X_17900482_SNP T C 0.1719 33 159 0.9269 9.4847753860526840E-01
X_17900563_SNP T G 0.1538 28 154 0.2562 4.2411955395136158E-01
X_17900571_SNP C G 0.0973 18 167 0.6524 6.9291534324595039E-01
X_17900584_SNP T C 0.2717 50 134 0.5217 6.3603300926760409E-01
X_17900713_SNP A G 0.2143 39 143 0.2617 3.2204386539248753E-01
X_17900721_SNP C T 0.3552 65 118 0.9925 9.5463784516973449E-01
X_17900770_SNP G A 0.3246 62 129 0.6789 8.2015739092129092E-01
X_17900860_SNP G A 0.1237 24 170 0.2271 3.1490646157459046E-01
X_17900903_SNP A G 0.1015 20 177 0.5564 5.4907832843920357E-01
X_17900911_SNP T A 0.06736 13 180 0.8321 6.5576756001578040E-01
X_17901055_SNP G A 0.2234 44 153 0.4396 5.3846559250991843E-01
X_17901078_SNP C T 0.2245 44 152 0.4363 5.4867826583233859E-01
X_17901079_SNP C T 0.2284 45 152 0.4232 5.5109095657777007E-01
X_17901533_SNP C G 0.11 22 178 0.697 7.2251010474164734E-01
X_17901540_SNP T G 0.1134 22 172 0.6306 6.5634717096797401E-01
X_17901552_SNP G C 0.1066 21 176 0.6959 7.1524866878936511E-01
X_17901575_SNP A T 0.1061 21 177 0.7054 7.4928764130198100E-01
X_17901618_SNP A T 0.105 21 179 0.7112 7.3256712035924121E-01
X_17901646_SNP A C 0.101 20 178 0.7487 7.9243554082256740E-01
X_17901662_SNP G C 0.1106 22 177 0.6886 7.1563634391756770E-01
X_17901678_SNP C G 0.1122 22 174 0.7106 7.3632880028854175E-01
X_17901717_SNP C T 0.1771 34 158 0.1091 1.1136012884047541E-01
X_17901718_SNP T C 0.1823 35 157 0.09366 1.0343136552021925E-01
X_17901755_SNP T G 0.05495 10 172 0.002565 4.8485706444634687E-03
X_17901762_SNP T A 0.05435 10 174 0.002259 4.4618459347981910E-03
X_17901800_SNP T A 0.1098 18 146 0.8684 9.2582622948661708E-01
X_17901812_SNP C T 0.1023 18 158 0.654 6.8235971949751506E-01
X_17901903_SNP C G 0.1087 20 164 0.4796 4.8276498230613563E-01
X_17901918_MNP TAG GTT 0.08791 16 166 0.7827 6.8268622194093820E-01
X_17901960_SNP A T 0.08808 17 176 0.6002 5.9862377235801190E-01
X_17901983_SNP T C 0.1282 25 170 0.805 8.3377496942319085E-01
X_17902082_SNP C T 0.1385 27 168 0.7023 7.0709468834021028E-01
X_17902305_SNP C T 0.1856 36 158 0.1101 1.8035250125626423E-01
X_17902343_SNP G A 0.07538 15 184 0.00406 1.7097129057471069E-02
X_17902356_SNP T G 0.06533 13 186 0.01856 1.0547527411778905E-02
X_17902358_SNP C T 0.07107 14 183 0.1986 4.5172949816694774E-01
X_17902483_SNP T G 0.09744 19 176 0.743 8.6150446364982969E-01
X_17902791_SNP A G 0.09694 19 177 0.8308 8.4502378698590597E-01
X_17902808_DEL A AGCA 0.102 20 176 0.5997 6.4530434171626760E-01
X_17902824_SNP C T 0.1111 22 176 0.8212 7.8728157447453651E-01
X_17902849_SNP G A 0.1156 23 176 0.5791 5.7223471932618830E-01
X_17903036_SNP C G 0.08586 17 181 0.4 3.7164708367076515E-01
X_17903442_SNP C T 0.1 20 180 0.9812 9.4384923494209394E-01
X_17903473_SNP C T 0.09045 18 181 0.9996 8.6747574162663321E-01
X_17903528_SNP C T 0.1055 21 178 0.8767 8.9208187332406474E-01
X_17903833_SNP T C 0.1667 33 165 0.4092 1.8641771237256810E-01
X_17903865_DEL A AGCAATGGAA 0.1859 37 162 0.6221 8.0209180186407503E-01
X_17903879_SNP A G 0.1869 37 161 0.6323 7.9223388504319914E-01
X_17903899_SNP G T 0.1818 36 162 0.6866 7.4825888291246501E-01
X_17903925_INS AAA A 0.1827 36 161 0.6895 7.6021175629543936E-01
X_17903961_SNP T C 0.1759 35 164 0.439 2.1555323409090466E-01
X_17903980_SNP T C 0.1744 34 161 0.4714 2.4079049194767799E-01
X_17903996_SNP T A 0.18 36 164 0.6846 7.5844545206339264E-01
X_17904003_DEL G GTCTAAATCTCA 0.18 36 164 0.6846 7.5844545206339264E-01
X_17904070_SNP C T 0.1726 34 163 0.6316 8.6015624094114473E-01
X_17904076_SNP A G 0.08 16 184 0.06375 3.4818886322408338E-01
X_17904213_SNP T C 0.1289 25 169 0.04833 1.4031493560100805E-01
X_17904218_SNP C T 0.1333 26 169 0.07618 2.0823821151297472E-01
X_17904226_SNP T G 0.09645 19 178 0.2955 2.7180552062657271E-01
X_17904305_SNP A C 0.101 20 178 0.4378 3.7042749976261580E-01
X_17904405_SNP G A 0.07538 15 184 0.08852 4.2824764770156598E-01
X_17904636_SNP C T 0.09596 19 179 0.7772 8.5857526854428845E-01
X_17904671_SNP C A 0.4949 97 99 0.3156 4.0403993291333684E-01
X_17904726_SNP T C 0.4974 97 98 0.3613 5.1183120187983211E-01
X_17904795_SNP T G 0.4975 99 100 0.3421 5.5432530895312770E-01
X_17904804_SNP G A 0.4947 94 96 0.3072 5.1685068341047036E-01
X_17904830_SNP C T 0.4948 96 98 0.3896 6.0372424561729021E-01
X_17904862_SNP C T 0.1015 20 177 0.6235 6.1543666384723239E-01
X_17904900_SNP T C 0.3854 74 118 0.3995 5.5401074083370694E-01
X_17905124_SNP A T 0.4531 87 105 0.8367 8.6453152275557199E-01
X_17905364_SNP C T 0.3333 64 128 0.5796 8.1017123280837544E-01
X_17905546_DEL A AAAAGGCACA 0.2895 55 135 0.9332 9.6272695731319424E-01
X_17905622_SNP T C 0.1156 23 176 0.8161 8.3014490183712752E-01
X_17905870_SNP C T 0.1005 19 170 0.8429 9.4379031847916184E-01
X_17905954_SNP T A 0.1105 21 169 0.814 8.3411724998950298E-01
X_17905961_SNP T A 0.1064 20 168 0.8258 9.1942591691301034E-01
X_17905976_SNP G T 0.3817 71 115 0.644 4.4463817679679196E-01
X_17905977_SNP A G 0.3681 67 115 0.6558 4.3411140417085314E-01
X_17906209_SNP A G 0.1846 36 159 0.774 7.9784817365077432E-01
X_17906286_SNP C A 0.4688 90 102 0.9042 9.5489928375072775E-01
X_17906335_SNP C T 0.06566 13 185 0.8156 7.4753761358543480E-01
X_17906348_SNP G T 0.05155 10 184 0.7135 6.4946151200569269E-01
X_17906828_SNP C T 0.1168 23 174 0.6923 7.9338709001195051E-01
X_17906847_SNP C T 0.1088 21 172 0.4979 5.6948843567157237E-01
X_17906850_SNP C T 0.07071 14 184 0.2431 7.1408050447580429E-01
X_17906858_SNP C T 0.1162 23 175 0.7284 8.2823726765032524E-01
X_17906859_SNP C G 0.1168 23 174 0.7338 8.3416447136720240E-01
X_17906870_INS CCAAATATAGAG T 0.1071 21 175 0.9951 8.8541582769515859E-01
X_17906872_SNP A C 0.1122 22 174 0.4328 5.0665799564548597E-01
X_17906880_SNP T G 0.1061 21 177 0.4215 5.4049070683480216E-01
X_17907256_SNP A T 0.2487 49 148 0.6004 5.4328523961480379E-01
X_17907258_SNP G T 0.3737 74 124 0.8748 8.8764330768793809E-01
X_17907274_SNP C T 0.09596 19 179 0.9884 8.4930211590857696E-01
X_17907350_SNP T C 0.3613 69 122 0.2773 1.5477106114823180E-01
X_17907502_SNP A C 0.05076 10 187 0.4349 3.8215956488789504E-01
X_17907701_SNP T A 0.07692 15 180 0.4724 4.8590001736031629E-01
X_17907707_SNP T C 0.09548 19 180 0.3933 3.6469595690534151E-01
X_17907727_SNP A G 0.2308 45 150 0.8971 9.8262743895053373E-01
X_17907732_SNP A T 0.09184 18 178 0.4374 3.8811932596824184E-01
X_17907769_INS AA A 0.234 44 144 0.6988 6.8086464099239219E-01
X_17907795_SNP G A 0.1071 21 175 0.3751 3.4442206983414747E-01
X_17907798_SNP G A 0.09645 19 178 0.297 2.3026417119122067E-01
X_17907844_SNP C T 0.2423 47 147 0.921 7.6292108600706865E-01
X_17907885_SNP A G 0.3871 72 114 0.4156 2.8216207242308955E-01
X_17907887_SNP C T 0.3936 74 114 0.387 2.5469773932944106E-01
X_17907908_SNP A G 0.3925 73 113 0.4325 3.1000812616895912E-01
X_17907911_SNP G T 0.4034 71 105 0.4277 3.4396142377932093E-01
X_17907914_SNP G T 0.4045 72 106 0.4773 3.7472878707439405E-01
X_17907923_SNP T G 0.2597 47 134 0.8237 8.2780742326460588E-01
X_17907943_MNP CCCATAATGG TATTATTATA 0.3978 72 109 0.4652 3.2796209284270794E-01
X_17907980_INS CC C 0.267 47 129 0.9791 7.5530541588546596E-01
X_17908001_SNP C T 0.4713 82 92 0.7724 4.2278531554583321E-01
X_17908055_SNP A T 0.4564 89 106 0.6958 3.2422414864100046E-01
X_17908056_SNP A G 0.4603 87 102 0.7056 3.4298217850574597E-01
X_17908064_SNP A G 0.4656 88 101 0.6665 3.5284168391602933E-01
X_17908065_SNP C A 0.1173 23 173 0.2688 2.2989513043407395E-01
X_17908122_SNP G T 0.3886 75 118 0.3324 2.9412248227793714E-01
X_17908149_SNP G A 0.3807 75 122 0.2352 1.8387560872452191E-01
X_17908232_SNP A G 0.268 52 142 0.7925 6.8471344308990090E-01
X_17908437_SNP A C 0.1117 22 175 0.2612 2.4742169724956620E-01
X_17908477_INS TT T 0.3204 58 123 0.715 7.5962426257184767E-01
X_17908516_SNP A G 0.3158 60 130 0.718 5.4390751160643691E-01
X_17908518_DEL C CC 0.4286 81 108 0.7363 7.0862325554184569E-01
X_17908577_SNP G T 0.1573 28 150 0.4204 2.2717302484152435E-01
X_17908787_SNP A G 0.4492 84 103 0.5911 5.1603491511209265E-01
X_17908830_DEL A ATAACAACAAAA 0.2632 50 140 0.1259 1.5924989265706690E-01
X_17908856_SNP T G 0.08163 16 180 0.3356 3.2446263736885139E-01
X_17908885_SNP T A 0.2941 55 132 0.5467 6.5095202491856285E-01
X_17908898_SNP G C 0.3085 58 130 0.2306 3.9834982890935355E-01
X_17908974_SNP G A 0.1566 31 167 0.2115 1.1779829114641382E-01
X_17909318_SNP T C 0.05464 10 173 0.3157 3.4797967946580355E-01
X_17909468_DEL A AA 0.06875 11 149 0.6756 5.4116430079973021E-01
X_17909561_SNP A T 0.1453 25 147 0.1578 1.0422298168058741E-01
X_17909591_SNP G A 0.1429 24 144 0.2988 2.6941167927583454E-01
X_17909592_SNP T G 0.1524 25 139 0.3112 2.5697466546816328E-01
X_17909607_SNP C T 0.1471 25 145 0.3041 2.5236501874308670E-01
X_17909619_SNP T C 0.1477 26 150 0.2039 1.6264171533658012E-01
X_17909642_SNP T A 0.1551 29 158 0.2908 2.3068678831585088E-01
X_17909747_SNP A C 0.1146 22 170 0.6267 4.2698044305422911E-01
X_17909961_SNP C T 0.132 26 171 0.4072 5.6396109811131123E-01
X_17909984_SNP T A 0.14 28 172 0.361 5.1591416229839748E-01
X_17910073_SNP G A 0.2589 51 146 0.0988 1.4507116801578956E-01
X_17910138_SNP T A 0.1364 27 171 0.3668 5.2677657739079731E-01
X_17910280_SNP C T 0.4709 89 100 0.6939 5.9236995800536041E-01
X_17910390_SNP A G 0.1633 32 164 0.2189 3.6627543580660615E-01
X_17910396_SNP A G 0.1827 36 161 0.07637 1.8937094198995630E-01
X_17910418_INS AT A 0.1546 30 164 0.1663 2.6272851187979940E-01
X_17910421_SNP A C 0.1658 32 161 0.2054 3.3716480956877892E-01
X_17910443_DEL G GGCAATG 0.1813 35 158 0.07805 1.8341949188018281E-01
X_17910675_SNP A G 0.1558 31 168 0.2751 3.5903013464773825E-01
X_17910781_SNP A C 0.1709 34 165 0.2627 4.0898881096064510E-01
X_17910799_SNP T C 0.1726 34 163 0.2382 3.4422099720096655E-01
X_17911011_SNP G A 0.1429 28 168 0.321 5.2221654810966656E-01
X_17911107_SNP A G 0.4375 84 108 0.9662 6.9992494151716333E-01
X_17911117_SNP C A 0.4084 78 113 0.645 3.8054955410620606E-01
X_17911118_SNP A G 0.06667 13 182 0.4446 3.8798600060622312E-01
X_17911121_SNP T A 0.4115 79 113 0.7417 4.7695720151555543E-01
X_17911160_SNP G A 0.1371 27 170 0.2712 2.4055805609341352E-01
X_17911166_SNP T G 0.1333 26 169 0.3518 5.5963495695554455E-01
X_17911173_SNP T A 0.2183 43 154 0.06598 9.0879146192890059E-02
X_17911198_INS CTTTTAATAATTAAGTCTC C 0.1937 37 154 0.06735 6.4767249893978598E-02
X_17911204_DEL T TG 0.1333 26 169 0.2681 3.7462613356310948E-01
X_17911205_SNP T G 0.2619 44 124 0.1777 1.6892160964077108E-01
X_17911228_SNP C T 0.1371 27 170 0.2582 4.6165512372175888E-01
X_17911256_SNP C T 0.1244 24 169 0.3316 5.6772846024780055E-01
X_17911292_SNP T C 0.1224 24 172 0.3314 3.4165829580969209E-01
X_17911434_SNP A G 0.1256 25 174 0.2916 4.4950444695748137E-01
X_17911513_SNP A G 0.1111 22 176 0.4302 5.5839867272671428E-01
X_17911545_SNP C T 0.2792 55 142 0.413 4.3604527209269361E-01
X_17911564_SNP C T 0.299 58 136 0.7561 9.1083778653757641E-01
X_17911698_SNP C G 0.3508 67 124 0.06969 2.5856314596990571E-01
X_17911707_DEL A AGTATATTAAAA 0.1186 23 171 0.513 6.3812569640023020E-01
X_17911727_SNP A T 0.1152 22 169 0.5282 7.4671314518845366E-01
X_17911728_SNP G T 0.1204 23 168 0.5986 7.7707312518747218E-01
X_17911735_INS A ATTAAATTAA 0.3722 67 113 0.1276 3.9995244540357711E-01
X_17911850_SNP A G 0.3855 64 102 0.1456 3.2560947106311022E-01
X_17911891_SNP A G 0.3966 71 108 0.1997 4.4970012631724765E-01
X_17911898_SNP T A 0.3837 66 106 0.247 5.6145195324222497E-01
X_17911905_SNP T A 0.1183 22 164 0.9947 7.4756208647051092E-01
X_17911906_SNP G A 0.3876 69 109 0.2001 4.2029671191641416E-01
X_17911922_SNP T A 0.1105 21 169 0.5933 8.6882287429216443E-01
X_17911936_SNP G T 0.1111 21 168 0.6876 9.9402148631264586E-01
X_17912013_SNP T C 0.2335 46 151 0.1222 2.5145594265376170E-01
X_17912027_SNP C T 0.1071 21 175 0.5801 7.0880736873603301E-01
X_17912028_DEL AACTA A 0.4022 72 107 0.05757 1.3133086601734123E-01
X_17912040_INS T TGCTGTGAACATAAT 0.2263 43 147 0.1723 2.5870272892517010E-01
X_17912046_SNP C G 0.359 70 125 0.0684 1.8148002145873932E-01
X_17912072_SNP A G 0.1276 25 171 0.4786 6.6923210581497838E-01
X_17912123_SNP C G 0.2879 57 141 0.9902 9.7810935816312050E-01
X_17912138_SNP C T 0.4121 82 117 0.659 8.6274523168268469E-01
X_17912139_SNP C T 0.2915 58 141 0.9488 9.7343373432449543E-01
X_17912145_SNP T A 0.1179 23 172 0.6513 9.3653863415002980E-01
X_17912154_SNP A T 0.2864 57 142 0.9512 9.8247897344618129E-01
X_17912250_SNP A G 0.3264 63 130 0.4257 3.2551494421003357E-01
X_17912324_SNP T G 0.3401 67 130 0.4765 3.5269546327752621E-01
X_17912424_SNP C T 0.4072 79 115 0.2296 9.8212839192945767E-02
X_17912429_DEL T CC 0.1031 20 174 0.7003 9.2301484808151146E-01
X_17912466_SNP A T 0.148 29 167 0.4445 6.8165217122262944E-01
X_17912495_SNP T G 0.4485 87 107 0.4429 2.8355681384631903E-01
X_17912507_SNP A G 0.303 60 138 0.1312 9.8278649428430009E-02
X_17912573_SNP T C 0.441 86 109 0.4936 2.6509867887063698E-01
X_17912614_SNP A G 0.3969 77 117 0.345 2.2064624414008593E-01
X_17912620_SNP A G 0.2474 48 146 0.08511 8.9461860942691707E-02
X_17912658_SNP C T 0.266 50 138 0.1023 1.2580064906038835E-01
X_17912720_SNP C G 0.1323 25 164 0.4478 6.8550005200309894E-01
X_17912765_SNP T C 0.2374 47 151 0.3813 2.3971178985305219E-01
X_17912840_SNP A G 0.198 39 158 0.1726 1.2166097075720839E-01
X_17912930_SNP G C 0.1399 27 166 0.4462 6.8360985466392021E-01
X_17913005_SNP A G 0.1392 27 167 0.503 7.7890536876389160E-01
X_17913061_SNP C A 0.3731 72 121 0.8243 5.1693017471789138E-01
X_17913153_SNP A G 0.2969 57 135 0.8892 5.5174224354574763E-01
X_17913190_SNP T C 0.3109 60 133 0.958 5.9867157237163693E-01
X_17913265_SNP T A 0.1302 25 167 0.4611 6.4400277612411616E-01
X_17913266_SNP A T 0.1354 26 166 0.6288 8.2820348611145500E-01
X_17913285_SNP G A 0.1376 26 163 0.6364 7.4103593823897729E-01
X_17913324_SNP T C 0.1316 25 165 0.7132 9.9156495085614116E-01
X_17913346_SNP G C 0.1285 23 156 0.5542 5.4573175159528287E-01
X_17913372_SNP A T 0.1556 28 152 0.4819 7.7466781033539966E-01
X_17913394_SNP C A 0.3086 54 121 0.2077 6.7213619120927756E-02
X_17913447_SNP T C 0.1624 32 165 0.1224 4.9073266598046068E-02
X_17913485_INS TAAAGAATCTTTATTTT T 0.1551 29 158 0.1693 8.3668774075724262E-02
X_17913688_SNP T C 0.07614 15 182 0.01859 2.6649922472755147E-02
X_17913722_SNP G T 0.4759 89 98 0.07685 4.6762333812607484E-02
X_17913794_SNP C T 0.4398 84 107 0.04483 4.1661423825730404E-02
X_17913795_SNP A T 0.4346 83 108 0.07401 5.2346845436935630E-02
X_17914150_DEL C CG 0.375 66 110 0.02557 7.8130891939203733E-03
X_17914153_SNP T C 0.4076 75 109 0.08302 3.9888843080899461E-02
X_17914157_DEL A AAAT 0.392 69 107 0.03825 1.8834276917287413E-02
X_17914162_DEL T TATG 0.4121 75 107 0.03987 1.5498017527451082E-02
X_17914167_SNP T A 0.4032 75 111 0.0281 1.1422407127846297E-02
X_17914169_SNP A T 0.4022 74 110 0.0326 1.2342887388472459E-02
X_17914172_SNP G C 0.3966 69 105 0.03059 1.2411126664837700E-02
X_17914176_SNP T C 0.4 74 111 0.04319 1.7658342305156539E-02
X_17914178_SNP T C 0.4054 75 110 0.03481 1.3289008076280697E-02
X_17914180_SNP G T 0.3967 73 111 0.02723 9.6397900878542504E-03
X_17914201_SNP A G 0.4076 75 109 0.05336 2.4538065563835074E-02
X_17914231_SNP G A 0.4202 79 109 0.07339 1.8898219019084100E-02
X_17914236_SNP C T 0.4136 79 112 0.05263 1.3465211085617997E-02
X_17914255_SNP T C 0.4124 80 114 0.04716 1.2309279110501340E-02
X_17914328_SNP T C 0.2234 44 153 0.04564 1.1791788690128481E-02
X_17914362_SNP A G 0.1917 37 156 0.01158 2.7419452724685035E-03
X_17914466_SNP T C 0.3469 68 128 0.006534 1.5500841915229862E-03
X_17914474_SNP C G 0.1818 36 162 0.0005057 6.0273805541635814E-05
X_17914523_SNP A G 0.3553 70 127 0.01713 4.0637958721948843E-03
X_17914546_SNP T C 0.1436 28 167 0.9499 8.9720572673861643E-01
X_17914662_SNP C A 0.2132 42 155 0.006535 2.8230191304300500E-03
X_17914671_INS C CTGCTGG 0.3436 67 128 0.01234 8.6266879788010706E-03
X_17914684_SNP A G 0.1429 28 168 0.8241 9.2302370495791797E-01
X_17914701_SNP G A 0.2398 47 149 0.001065 1.8049010489746268E-04
X_17914835_SNP C A 0.3731 72 121 0.2241 6.7534259060995236E-02
X_17914887_SNP C T 0.1196 22 162 0.6225 8.5136688668197735E-01
X_17914898_DEL A ATAATTAAATTGATTTAAATAAGAAATATTGCATG 0.1522 28 156 0.002611 3.2048501982835637E-04
X_17914946_SNP C A 0.3099 53 118 0.03557 3.6777955164710124E-03
X_17915013_SNP G T 0.328 61 125 0.07491 2.2006283735091801E-02
X_17915014_SNP A T 0.3226 60 126 0.04681 7.5349863161891300E-03
X_17915047_SNP C A 0.3212 62 131 0.06717 1.3396821137504232E-02
X_17915091_SNP T A 0.3245 61 127 0.08039 2.5687825377556973E-02
X_17915092_SNP T A 0.3226 60 126 0.07375 1.4682594808356309E-02
X_17915097_SNP T G 0.3297 61 124 0.1256 3.0320246141691896E-02
X_17915116_SNP C T 0.3263 62 128 0.06897 1.6359187662472442E-02
X_17915122_SNP A T 0.3281 63 129 0.119 3.1835243820958779E-02
X_17915123_INS CATTCC C 0.3385 66 129 0.1025 2.8273665551295474E-02
X_17915125_SNP G A 0.3065 57 129 0.07414 2.2405946357218848E-02
X_17915133_SNP C G 0.3402 66 128 0.1079 3.0709523307639094E-02
X_17915138_INS CTT A 0.3351 65 129 0.1101 3.4694157366586070E-02
X_17915141_SNP A T 0.3211 61 129 0.1672 6.4550150184223179E-02
X_17915148_SNP A T 0.3368 65 128 0.09666 2.4774129049245787E-02
X_17915204_SNP G A 0.1421 28 169 0.5542 7.2318394599016966E-01
X_17915206_SNP C T 0.1371 27 170 0.6344 7.9959694754435851E-01
X_17915314_INS TGATTTTGCATGCAT T 0.2051 40 155 0.03615 2.3091185331401361E-02
X_17915873_SNP C A 0.134 26 168 0.5888 8.5807847908541757E-01
X_17915979_SNP G A 0.1224 24 172 0.7505 9.2378299173104361E-01
X_17916022_SNP A G 0.1414 28 170 0.488 6.8661970080164436E-01
X_17916033_SNP C T 0.132 26 171 0.5111 7.1012615391079281E-01
X_17916036_SNP C G 0.1192 23 170 0.6217 8.7223797553091909E-01
X_17916041_SNP C T 0.1231 24 171 0.6641 9.1834981123437753E-01
X_17916042_SNP G T 0.1192 23 170 0.6151 8.6322515532276078E-01
X_17916044_SNP A T 0.1192 23 170 0.6272 9.1609642775552413E-01
X_17916053_SNP C T 0.1179 23 172 0.628 8.8011409902994320E-01
X_17916054_SNP A G 0.1192 23 170 0.5133 7.4365474366380524E-01
X_17916114_SNP G T 0.148 29 167 0.4168 5.9320107898953645E-01
X_17916145_SNP G A 0.1487 29 166 0.3485 5.1543386266928470E-01
X_17916196_SNP C G 0.148 29 167 0.381 5.4483499248064748E-01
X_17916202_DEL T TG 0.1392 27 167 0.4159 6.0569042105720072E-01
X_17916218_SNP A C 0.1443 28 166 0.4101 3.4426054064321798E-01
X_17916243_SNP G T 0.1429 28 168 0.3994 3.5633256866901408E-01
X_17916244_SNP T A 0.1472 29 168 0.4556 6.4994366266724513E-01
X_17916248_SNP C A 0.1429 28 168 0.4441 6.3905159951037682E-01
X_17916257_SNP G A 0.148 29 167 0.3185 4.0412365539871264E-01
X_17916262_INS ATTGTA A 0.2042 39 152 0.5931 6.7749281304179632E-01
X_17916439_SNP C T 0.08543 17 182 0.1641 1.3591419378274749E-01
X_17916712_DEL T TA 0.05584 11 186 0.6597 4.9051475369957220E-01
X_17916742_SNP T A 0.375 60 100 0.4421 3.2229505423187843E-01
X_17916967_SNP A G 0.1728 33 158 0.1694 2.6517544438200980E-01
X_17916975_SNP G A 0.1856 36 158 0.173 2.4340645917977133E-01
X_17916990_SNP C G 0.1582 31 165 0.3867 5.2222826048169435E-01
X_17917054_SNP T C 0.201 39 155 0.09445 9.8383458266176116E-02
X_17917289_SNP T G 0.05051 10 188 0.1655 1.4101028784236980E-01
X_17917345_SNP C T 0.2051 40 155 0.1764 3.2324066255225470E-01
X_17917448_SNP G A 0.1582 31 165 0.3502 5.3814212388499894E-01
X_17917450_SNP C T 0.1538 30 165 0.3633 3.7789542614466076E-01
X_17918039_SNP C T 0.2103 41 154 0.3418 4.1212971568978329E-01
X_17918062_SNP T A 0.1979 38 154 0.4277 5.8317601246513384E-01
X_17918144_SNP A G 0.2667 52 143 0.1374 1.4652024790498930E-01
X_17918153_INS AACA A 0.2356 45 146 0.1303 1.0784151097609807E-01
X_17918164_SNP G A 0.2626 52 146 0.1197 1.2316103146748081E-01
X_17918409_SNP A G 0.05556 11 187 0.8525 8.3460558155742881E-01
X_17918453_SNP C T 0.2176 42 151 0.1404 2.6012712615060496E-01
X_17918457_SNP C T 0.2199 42 149 0.2027 3.5954766266832705E-01
X_17918886_SNP C T 0.203 40 157 0.08585 1.4404901798083580E-01
X_17918963_SNP A G 0.1969 38 155 0.08222 1.4414537170908193E-01
X_17918997_SNP T C 0.1917 37 156 0.2262 3.9351021661214958E-01
X_17919374_SNP A G 0.05 10 190 0.672 6.6145893743188178E-01
X_17919401_SNP C T 0.1969 38 155 0.1006 6.1564429333357144E-02
X_17919455_SNP T G 0.2447 46 142 0.06535 4.8633790712166114E-02
X_17919473_SNP G T 0.25 47 141 0.08427 7.5996819434997406E-02
X_17919512_SNP C A 0.2513 48 143 0.07001 4.7420981344821880E-02
X_17919513_SNP C T 0.2353 44 143 0.1445 1.1292136809421305E-01
X_17919719_SNP C A 0.1523 30 167 0.3525 2.8830604197893606E-01
X_17919818_SNP C A 0.1927 37 155 0.1641 2.9134630481999690E-01
X_17919825_SNP C G 0.1865 36 157 0.1686 1.6729077229359623E-01
X_17919841_SNP A T 0.1917 37 156 0.1756 3.0075240483057852E-01
X_17919881_SNP A T 0.1823 35 157 0.05061 9.3626987988800980E-02
X_17919959_SNP T C 0.1905 36 153 0.2475 4.0189311035617548E-01
X_17920013_SNP T G 0.1977 35 142 0.1506 1.5193645312563064E-01
X_17920233_SNP A T 0.3333 64 128 0.5308 7.0731011995232984E-01
X_17920409_SNP A C 0.2784 54 140 0.3983 4.1857065897881940E-01
X_17920418_SNP A T 0.2872 56 139 0.588 8.0268315633982679E-01
X_17920426_SNP C T 0.2798 54 139 0.6142 7.9068968060062772E-01
X_17920822_SNP A G 0.2653 52 144 0.5287 6.5404801426312753E-01
X_17920827_SNP A G 0.12 24 176 0.908 8.7221169062926052E-01
X_17920856_DEL T TT 0.2123 38 141 0.6854 6.2276857259562535E-01
X_17920912_SNP T C 0.1667 32 160 0.6597 7.2891364728949259E-01
X_17920915_SNP C T 0.1823 35 157 0.9111 8.9565318547040396E-01
X_17920933_SNP T C 0.377 72 119 0.9704 9.6385367218264772E-01
X_17920978_SNP T C 0.4337 85 111 0.8394 9.6196295444565583E-01
X_17920990_SNP C T 0.0603 12 187 0.5723 6.3603579302455238E-01
X_17921070_SNP T C 0.05556 11 187 0.644 7.4680932074819228E-01
X_17921136_SNP T A 0.065 13 187 0.5653 5.9990111064978247E-01
X_17921146_SNP A G 0.3724 73 123 0.758 8.4298963001769234E-01
X_17921291_SNP C T 0.2132 42 155 0.6366 5.4237991341159186E-01
X_17921406_SNP T A 0.2228 43 150 0.6317 4.7381238286419536E-01
X_17921566_SNP T G 0.3655 72 125 0.861 9.7375836987675035E-01
X_17921569_SNP A G 0.3586 71 127 0.8612 9.7145703742554546E-01
X_17921705_SNP A G 0.05025 10 189 0.9003 8.5889083932715338E-01
X_17921751_SNP A T 0.3622 71 125 0.7587 5.6194650478460062E-01
X_17921777_SNP T A 0.07 14 186 0.5047 5.3698931403607619E-01
X_17921788_SNP C A 0.07 14 186 0.5047 5.3698931403607619E-01
X_17921789_SNP C A 0.1684 33 163 0.9396 8.7573762015830203E-01
X_17921796_SNP T C 0.07 14 186 0.5047 5.3698931403607619E-01
X_17921857_SNP G A 0.1566 31 167 0.5894 5.1510802389806942E-01
X_17921930_SNP A G 0.4921 94 97 0.3642 4.8929150084866746E-01
X_17921933_SNP T A 0.4948 96 98 0.3741 6.0163994146604682E-01
X_17921942_SNP G A 0.5 97 97 0.3667 5.9197394890810107E-01
X_17922048_SNP T A 0.05102 10 186 0.7334 6.4888868531431854E-01
X_17922058_SNP G T 0.05584 11 186 0.6391 6.0952897728967415E-01
X_17922062_SNP A T 0.06061 12 186 0.7089 6.9158967952359607E-01
X_17922283_SNP A T 0.1061 21 177 0.627 4.2328399492060720E-01
X_17922334_SNP G A 0.4536 88 106 0.1729 2.7767184932270161E-01
X_17922347_SNP G A 0.441 86 109 0.7544 6.0069043888152551E-01
X_17922605_SNP C T 0.2589 51 146 0.8935 7.6701882583642289E-01
X_17922656_SNP A C 0.2359 46 149 0.5507 6.0285248569332228E-01
X_17922680_SNP C G 0.2923 57 138 0.8543 8.0109945111516001E-01
X_17922690_SNP T A 0.05528 11 188 0.5642 5.4300184303372068E-01
X_17922709_SNP T C 0.2284 45 152 0.5862 9.9968597006537052E-01
X_17922820_SNP A C 0.1451 28 165 0.6986 7.5277344693880577E-01
X_17922901_DEL G GTTTCATG 0.09694 19 177 0.8806 9.5190014066036932E-01
X_17922945_SNP T C 0.08421 16 174 0.4492 3.8145016186662173E-01
X_17922975_SNP C T 0.4607 88 103 0.7565 5.8530292316238253E-01
X_17923179_SNP G A 0.3065 61 138 0.2955 4.0140916990756126E-01
X_17923222_SNP G A 0.3655 72 125 0.3304 5.5659656028896598E-01
X_17923241_DEL A AAAACGGAGGAAAGATGTGCGTGGCTATA 0.2703 50 135 0.5559 5.9068868274939523E-01
X_17923280_SNP C T 0.3553 70 127 0.4102 6.4252712291966563E-01
X_17923283_SNP G A 0.359 70 125 0.3892 5.9309883079793035E-01
X_17923299_SNP T C 0.3523 68 125 0.674 9.3870674726971715E-01
X_17923304_SNP C T 0.3505 68 126 0.7864 9.9910901038180699E-01
X_17923313_SNP C T 0.3452 68 129 0.5409 5.8554669038133156E-01
X_17923320_SNP C T 0.2908 57 139 0.671 5.0685949358258997E-01
X_17923339_SNP A T 0.3128 61 134 0.9573 8.2268247411054385E-01
X_17923347_SNP A T 0.3756 74 123 0.7689 7.7552688340447518E-01
X_17923364_SNP A T 0.3 60 140 0.7141 5.5779109285680795E-01
X_17923369_SNP C A 0.3 60 140 0.7141 5.5779109285680795E-01
X_17923376_SNP G A 0.2995 59 138 0.6758 5.2160281892498606E-01
X_17923383_SNP T C 0.3131 62 136 0.8704 6.3879652825115874E-01
X_17923393_SNP G T 0.2984 57 134 0.9876 7.0514576151051522E-01
X_17923415_SNP T A 0.3608 70 124 0.7967 8.6111218520953126E-01
X_17923416_INS TA T 0.3608 70 124 0.8285 8.9037250521153188E-01
X_17923425_INS CATACTTT C 0.3769 75 124 0.7965 8.3677793864458172E-01
X_17923429_SNP T A 0.3737 74 124 0.8216 8.4045171677018315E-01
X_17923430_SNP C T 0.0603 12 187 0.07809 8.6710899856391910E-02
X_17923442_INS ATTTTGTGCAAACAA A 0.3788 75 123 0.7798 8.1986787725563803E-01
X_17923444_SNP T A 0.3692 72 123 0.9179 9.6531525471206003E-01
X_17923448_INS ATAAAAAAGTC A 0.3744 73 122 0.7477 7.6320605466488245E-01
X_17923456_SNP A T 0.3763 73 121 0.7841 7.8332886515682587E-01
X_17923457_SNP A G 0.3744 73 122 0.7447 7.7524200748781624E-01
X_17923459_SNP G T 0.3711 72 122 0.8142 8.3862838312089782E-01
X_17923460_INS GGT G 0.3776 74 122 0.7153 7.3769041438575100E-01
X_17923462_MNP GTT CCC 0.3776 74 122 0.7153 7.3769041438575100E-01
X_17923466_SNP A G 0.3711 72 122 0.7839 7.7845187731683929E-01
X_17923468_INS TTG T 0.3827 75 121 0.8215 8.4832939085513082E-01
X_17923519_SNP A G 0.4518 89 108 0.8297 8.5086139405486816E-01
X_17923611_SNP T C 0.4031 79 117 0.7542 8.4822702689743090E-01
X_17923983_SNP A C 0.06599 13 184 0.846 8.0819070377324953E-01
X_17924016_SNP G T 0.06599 13 184 0.8165 8.3043402447083037E-01
X_17924105_SNP G A 0.3538 69 126 0.4982 6.1196182744471761E-01
X_17924109_SNP A T 0.4082 80 116 0.2883 2.7406307389004614E-01
X_17924125_SNP C A 0.2335 46 151 0.6226 4.1343457845288445E-01
X_17924126_SNP C A 0.2284 45 152 0.6039 4.3774109717890253E-01
X_17924129_SNP C A 0.2312 46 153 0.7056 5.0209560162354405E-01
X_17924172_SNP A T 0.2261 45 154 0.4507 3.0114138726413409E-01
X_17924179_SNP T A 0.2245 44 152 0.4132 2.5681930860215796E-01
X_17924201_SNP A T 0.2172 43 155 0.4754 4.5066346481365738E-01
X_17924217_SNP A C 0.05 10 190 0.2889 2.7303676610225458E-01
X_17924517_SNP A C 0.05051 10 188 0.02531 2.1294947316160481E-02
X_17924533_SNP T G 0.06091 12 185 0.4696 4.8902293692525334E-01
X_17924887_SNP A C 0.06533 13 186 0.5724 5.4190927851924875E-01
X_17924944_SNP A G 0.0804 16 183 0.578 4.4336753602476364E-01
X_17924963_SNP A G 0.05584 11 186 0.5999 6.1573801781018123E-01
X_17924988_SNP A G 0.065 13 187 0.4082 4.1703024900338093E-01
X_17924994_SNP C A 0.06599 13 184 0.4091 4.1277694824857714E-01
X_17925023_SNP C T 0.241 47 148 0.9938 7.5958051710028074E-01
X_17925024_SNP T A 0.0603 12 187 0.4907 4.6127560936666423E-01
X_17925049_SNP A G 0.065 13 187 0.4082 4.1703024900338093E-01
X_17925318_SNP C T 0.228 44 149 0.6957 9.7971958660575176E-01
X_17925326_SNP C T 0.2216 43 151 0.6855 9.9712081439667788E-01
X_17925370_SNP A G 0.08081 16 182 0.6794 9.0927185052562320E-01
X_17925394_SNP A G 0.2398 47 149 0.6386 9.1756911790845663E-01
X_17925405_SNP C A 0.06915 13 175 0.3978 7.1091248406888097E-01
X_17925413_SNP C A 0.1344 25 161 0.964 7.3316325285536887E-01
X_17925524_SNP T A 0.07 14 186 0.3628 3.6960307625308986E-01
X_17925528_SNP T A 0.07 14 186 0.3628 3.6960307625308986E-01
X_17925554_INS TAAGCAAA T 0.2723 52 139 0.4003 2.8154854623289904E-01
X_17925617_SNP C A 0.3673 72 124 0.6159 5.6000344999847984E-01
X_17925632_SNP C T 0.2092 41 155 0.9078 9.8716667237694955E-01
X_17925783_SNP C T 0.3586 71 127 0.5673 5.9364361356114093E-01
X_17925814_SNP C T 0.3351 64 127 0.6691 8.8509400266919802E-01
X_17925844_SNP A C 0.3316 65 131 0.9095 9.1429916072091633E-01
X_17925994_SNP G A 0.06566 13 185 0.3937 3.6882084914602986E-01
X_17926007_SNP A G 0.06122 12 184 0.4716 4.8426538245757111E-01
X_17926015_SNP C A 0.1856 36 158 0.8816 5.7793238539111558E-01
X_17926026_SNP C T 0.0567 11 183 0.5348 5.4596339110990921E-01
X_17926044_SNP C G 0.06061 12 186 0.4884 4.5771541101054947E-01
X_17926074_DEL T TTTCATATACT 0.05102 10 186 0.5145 4.4913224355519576E-01
X_17926090_SNP G C 0.06091 12 185 0.5747 5.2806557342095650E-01
X_17926121_SNP T A 0.05556 11 187 0.5794 5.5713328500218806E-01
X_17926129_SNP C T 0.06061 12 186 0.4889 5.1037979415888080E-01
X_17926132_SNP T C 0.05584 11 186 0.5072 4.1975916412713643E-01
X_17926164_SNP C A 0.06061 12 186 0.4776 4.1299589722347474E-01
X_17926169_SNP G A 0.05612 11 185 0.4141 3.4427246264380529E-01
X_17926187_SNP A T 0.06061 12 186 0.4131 3.7220698109597294E-01
X_17926245_SNP T C 0.105 21 179 0.5245 6.9292983026047794E-01
X_17926329_SNP C T 0.1562 30 162 0.5795 3.6435819598953545E-01
X_17926336_SNP A G 0.1503 29 164 0.7874 8.6830371533379336E-01
X_17926477_SNP C G 0.05076 10 187 0.5463 5.1802210076369248E-01
X_17926707_SNP A T 0.1737 33 157 0.6756 4.2992908207556924E-01
X_17926834_INS ACA A 0.09357 16 155 0.8758 9.5639517436224808E-01
X_17926923_SNP G A 0.05051 10 188 0.4277 5.7096754836526631E-01
X_17927368_SNP C A 0.1913 35 148 0.695 4.0398054648309090E-01
X_17927479_SNP G T 0.07614 15 182 0.7823 6.0234916254591175E-01
X_17927516_SNP A G 0.05102 10 186 0.4233 5.6636263748013149E-01
X_17927517_SNP C G 0.07107 14 183 0.6158 4.6950531625158842E-01
X_17927523_INS TT T 0.06154 12 183 0.753 6.2735786294569240E-01
X_17927883_SNP A G 0.1969 38 155 0.8156 8.2580967462704513E-01
X_17927949_SNP A G 0.2011 38 151 0.5601 4.1318336196377015E-01
X_17928250_SNP T G 0.09694 19 177 0.8253 7.7398476099122948E-01
X_17928534_SNP C T 0.1158 22 168 0.929 9.7860557682960136E-01
X_17928541_SNP T C 0.06154 12 183 0.4338 5.3830180584705722E-01
X_17928546_SNP A G 0.05181 10 183 0.5364 6.4707370800207809E-01
X_17928741_SNP G C 0.3789 72 118 0.3847 5.8869367270101480E-01
X_17929171_SNP C G 0.0603 12 187 0.4537 5.7776196097658339E-01
X_17929303_DEL CAAATGACAA C 0.3315 59 119 0.6909 9.3246115478533675E-01
X_17929660_SNP T A 0.07071 14 184 0.7943 7.8038201506115978E-01
X_17929782_SNP T G 0.25 49 147 0.905 9.9062837645811064E-01
X_17929904_SNP G A 0.2251 43 148 0.844 5.4529734076874281E-01
X_17930196_SNP T G 0.224 43 149 0.7591 6.7838267302585287E-01
X_17930227_SNP C T 0.2362 47 152 0.943 8.5482553290148144E-01
X_17930399_SNP A G 0.197 39 159 0.8249 8.9111510690204132E-01
X_17930437_SNP A C 0.2143 42 154 0.1375 2.8812723128746387E-01
X_17930871_INS AAGGAAAGACGTACG A 0.2606 49 139 0.693 7.7985558757151630E-01
X_17930886_SNP T G 0.1917 37 156 0.9675 6.5257996892772396E-01
X_17931140_SNP A T 0.07071 14 184 0.8331 8.6898301944387790E-01
X_17931202_SNP G A 0.08081 16 182 0.8519 7.9115456961634656E-01
X_17931206_SNP G C 0.06667 13 182 0.7521 4.7164058112717500E-01
X_17931213_SNP C T 0.07576 15 183 0.7173 4.2920767989517883E-01
X_17931344_SNP C T 0.055 11 189 0.7456 6.9831609288122221E-01
X_17931370_SNP A G 0.09195 16 158 0.6562 6.2054230958980128E-01
X_17931604_SNP A G 0.05076 10 187 0.8529 8.2376166325138334E-01
X_17931634_SNP C A 0.05025 10 189 0.8629 8.3281997255970253E-01
X_17931715_SNP G C 0.2513 49 146 0.7875 7.3107914022104958E-01
X_17931753_SNP T C 0.25 49 147 0.7883 7.0046590470420589E-01
X_17931761_SNP T A 0.05025 10 189 0.7531 8.8466963488921180E-01
X_17931764_SNP A G 0.055 11 189 0.7456 6.9831609288122221E-01
X_17931768_SNP A G 0.055 11 189 0.7456 6.9831609288122221E-01
X_17931816_SNP G A 0.3041 59 135 0.6127 5.3835724592710088E-01
X_17932029_SNP G C 0.2814 56 143 0.9662 8.6539201241551755E-01
X_17932426_SNP C G 0.2591 50 143 0.9615 7.8130601713317083E-01
X_17932437_SNP C T 0.3135 58 127 0.8758 7.5851656726991412E-01
X_17932568_SNP T C 0.08629 17 180 0.01328 1.4665508546914575E-02
X_17932642_SNP A G 0.2589 51 146 0.7255 8.3964855703241026E-01
X_17932697_SNP T C 0.05076 10 187 0.8879 8.5156762500761751E-01
X_17932747_SNP C T 0.3147 62 135 0.7854 8.7746408254152430E-01
X_17932777_SNP A G 0.2525 50 148 0.7804 9.1628046184937140E-01
X_17932779_SNP C G 0.25 49 147 0.751 9.1944345265546912E-01
X_17932780_SNP G C 0.2449 48 148 0.9073 9.3212591634756503E-01
X_17932836_SNP A G 0.2475 49 149 0.7553 9.1224439966645354E-01
X_17932838_SNP G T 0.2487 49 148 0.7726 9.2534472146507041E-01
X_17932850_SNP T C 0.2449 48 148 0.709 8.4905819724344411E-01
X_17932868_SNP A T 0.2969 57 135 0.8663 8.2005529073169414E-01
X_17932872_SNP T C 0.05556 11 187 0.7704 4.4079684316834877E-01
X_17932948_SNP T C 0.2474 47 143 0.8524 9.3922654244043136E-01
X_17932956_SNP G T 0.2419 45 141 0.767 9.2596154237885064E-01
X_17932992_SNP A G 0.2434 46 143 0.6631 7.9952322312592361E-01
X_17933020_SNP T C 0.2421 46 144 0.6677 8.5166138433039762E-01
X_17933026_SNP T A 0.2421 46 144 0.6001 7.9633147659021852E-01
X_17933040_DEL A AA 0.1954 34 140 0.7837 9.9016317448004854E-01
X_17933057_SNP A T 0.2191 39 139 0.5676 5.0933160254074517E-01
X_17933058_DEL T TA 0.2045 36 140 0.5379 6.6556280408418189E-01
X_17933068_SNP C G 0.2229 39 136 0.5229 6.3547733727963696E-01
X_17933073_SNP A G 0.2316 41 136 0.3453 5.6063940721102101E-01
X_17933074_SNP A G 0.2373 42 135 0.6149 7.3075776488813182E-01
X_17933276_SNP G T 0.2316 44 146 0.5644 9.7033188453959973E-01
X_17933278_SNP T C 0.2418 44 138 0.7655 8.3097108456046853E-01
X_17933364_SNP G A 0.055 11 189 0.7861 7.1080981428404111E-01
X_17933478_SNP G T 0.2602 51 145 0.6893 5.5888720866463326E-01
X_17933490_SNP T C 0.2359 46 149 0.418 3.1130710246296589E-01
X_17933514_SNP A T 0.2011 38 151 0.2927 2.5295745190707952E-01
X_17933620_SNP A C 0.2335 46 151 0.6896 6.4006973854738058E-01
X_17933650_SNP T C 0.2475 49 149 0.6487 5.6357816894930179E-01
X_17933791_SNP A G 0.2487 49 148 0.5969 5.3200853374795742E-01
X_17933912_SNP G A 0.05128 10 185 0.6837 5.9408348964651125E-01
X_17934054_SNP A G 0.232 42 139 0.8317 5.9292604465899945E-01
X_17934069_SNP T C 0.2308 42 140 0.7413 7.4479174537871162E-01
X_17934102_SNP T A 0.2174 40 144 0.8753 6.9735896044211576E-01
X_17934132_SNP C A 0.191 34 144 0.965 7.9218880685577830E-01
X_17934295_SNP C A 0.2222 42 147 0.3853 3.2609885594333365E-01
X_17934301_SNP A C 0.2895 55 135 0.4216 3.5790610409715840E-01
X_17934310_INS TT T 0.1561 27 146 0.09952 6.9505862543503077E-02
X_17934420_SNP C G 0.05025 10 189 0.7172 7.0043741183422004E-01
X_17934441_SNP G C 0.2304 44 147 0.7952 6.8032420451642084E-01
X_17934450_SNP G A 0.2383 46 147 0.6822 5.8506199090482536E-01
X_17934492_SNP G C 0.2304 44 147 0.6536 5.3537118514653803E-01
X_17934508_SNP T G 0.2356 45 146 0.6734 6.0754917177797285E-01
X_17934770_DEL G GG 0.2116 40 149 0.7969 7.8884799793779847E-01
X_17934799_SNP T C 0.2553 48 140 0.5902 5.6303209950410293E-01
X_17934899_DEL C CACACAC 0.1525 27 150 0.645 5.0483730632770807E-01
X_17934935_SNP C T 0.05556 11 187 0.3151 3.4607726418388074E-01
X_17934949_SNP C T 0.05051 10 188 0.5261 5.4691825760959700E-01
X_17935101_INS TTCACATCCACAT T 0.07229 12 154 0.4186 6.1379824186199317E-01
X_17935210_SNP G T 0.2256 44 151 0.7291 9.4081424229827204E-01
X_17935387_SNP A G 0.2486 44 133 0.9862 5.9102649640834648E-01
X_17935389_SNP G A 0.2265 41 140 0.8597 7.3014961334285289E-01
X_17935450_SNP T C 0.2135 38 140 0.7418 8.3123568345607834E-01
X_17935515_SNP G A 0.2791 48 124 0.5928 8.9649152859643433E-01
X_17935519_SNP A T 0.2857 50 125 0.5141 8.3201921776191712E-01
X_17935574_SNP G A 0.2044 37 144 0.1884 4.9732182293499017E-01
X_17935589_SNP C A 0.2108 39 146 0.2321 6.1456728586806542E-01
X_17935632_SNP T C 0.2398 47 149 0.3949 7.7120763774410539E-01
X_17935639_SNP G A 0.2371 46 148 0.2795 6.2932394742671083E-01
X_17935647_SNP G A 0.2359 46 149 0.2888 6.0841062057036854E-01
X_17935653_SNP T G 0.2437 48 149 0.3836 8.1889639087196575E-01
X_17935657_SNP T C 0.2412 48 151 0.3196 6.5710143828691225E-01
X_17935660_SNP C T 0.2308 45 150 0.3512 7.5057931166564373E-01
X_17935662_SNP T A 0.2398 47 149 0.3805 7.7009024973412243E-01
X_17935681_SNP C A 0.2347 46 150 0.303 6.1582695086506312E-01
X_17935682_SNP C T 0.2437 48 149 0.1768 5.1857288233926058E-01
X_17935697_DEL C CGTATTTAACC 0.1793 33 151 0.26 4.6651376409672107E-01
X_17935770_SNP G A 0.06061 12 186 0.4584 4.8551910003325260E-01
X_17935949_SNP G A 0.0603 12 187 0.704 7.5362910270114181E-01
X_17936426_SNP C T 0.105 21 179 0.4622 6.1480357452735879E-01
X_17936778_SNP T C 0.2923 57 138 0.7295 8.6443205994783423E-01
X_17936783_SNP T C 0.2835 55 139 0.6695 9.7432856131623347E-01
X_17936808_SNP C T 0.2887 56 138 0.7379 8.6605502636993636E-01
X_17936821_INS AAAAA A 0.3081 61 137 0.786 9.2131430971330786E-01
X_17936826_SNP C G 0.2857 56 140 0.6647 7.7231946299439513E-01
X_17937058_DEL A AGCGA 0.2751 52 137 0.6795 8.3090193684498037E-01
X_17937071_SNP A C 0.2487 49 148 0.641 7.3999703398814376E-01
X_17937141_SNP C T 0.3177 61 131 0.6269 7.9928611253080073E-01
X_17937162_SNP A G 0.05025 10 189 0.4386 4.1448594275463990E-01
X_17937203_SNP A C 0.2408 46 145 0.5669 8.6529583513902719E-01
X_17937276_SNP T A 0.2613 52 147 0.6947 7.9381866239319587E-01
X_17937277_SNP T C 0.265 53 147 0.6071 7.0053633577829721E-01
X_17937314_SNP C T 0.2538 50 147 0.4871 5.5197555472035342E-01
X_17937335_SNP C A 0.2398 47 149 0.6444 7.8945853663499865E-01
X_17937422_SNP G C 0.2526 49 145 0.5856 6.9985615797476630E-01
X_17937423_SNP A C 0.2474 48 146 0.5751 8.7801076892689589E-01
X_17937578_SNP A G 0.05155 10 184 0.9834 7.0369879651714218E-01
X_17937815_SNP C T 0.3246 62 129 0.8762 9.8537591083469400E-01
X_17937861_SNP C T 0.2381 45 144 0.6846 4.3096407242707546E-01
X_17938032_SNP A G 0.2449 48 148 0.7851 8.7489954396551473E-01
X_17938040_SNP G C 0.2462 48 147 0.8785 9.6594862423281924E-01
X_17938087_SNP A G 0.25 49 147 0.7468 8.7896588089447059E-01
X_17938130_SNP G A 0.3247 63 131 0.7948 9.7459516411817892E-01
X_17938145_SNP C T 0.3368 64 126 0.9013 7.0807254720887469E-01
X_17938216_SNP T G 0.06122 12 184 0.5643 6.4428413176097710E-01
X_17938418_SNP G T 0.2649 49 136 0.4408 4.8330572248659898E-01
X_17938463_SNP T G 0.2381 45 144 0.5002 5.8292522765702248E-01
X_17938567_SNP A G 0.2103 41 154 0.9498 7.2531155465866282E-01
X_17938609_SNP A G 0.0603 12 187 0.4589 5.7649010420854807E-01
X_17938618_SNP C G 0.269 53 144 0.5289 4.2111978198688582E-01
X_17938710_SNP A G 0.2323 46 152 0.8199 9.1907293368234821E-01
X_17938735_SNP T C 0.06533 13 186 0.7384 7.7873827935316275E-01
X_17938776_SNP G A 0.2222 44 154 0.9445 7.4001934730869456E-01
X_17938828_SNP G C 0.2965 59 140 0.7835 5.9463186512629984E-01
X_17938858_SNP T C 0.4308 84 111 0.5674 6.0244182569803240E-01
X_17938873_SNP T C 0.06533 13 186 0.3874 4.1746937895847724E-01
X_17938899_SNP C T 0.05 10 190 0.2137 1.9428386169123846E-01
X_17938924_SNP A G 0.06533 13 186 0.4934 5.3744219755289524E-01
X_17938982_SNP G C 0.055 11 189 0.6004 5.8284352585546673E-01
X_17939028_SNP A G 0.3687 73 125 0.9557 9.6312889256499956E-01
X_17939120_SNP C T 0.3046 60 137 0.8754 8.2847413734643027E-01
X_17939151_SNP T C 0.3026 59 136 0.7148 8.0553812044107831E-01
X_17939160_SNP C A 0.3706 73 124 0.3651 4.3122898460221770E-01
X_17939340_SNP T C 0.365 73 127 0.7979 9.1917646649179896E-01
X_17939435_SNP A T 0.359 70 125 0.7396 8.5670760163600468E-01
X_17939453_SNP G A 0.3438 66 126 0.8157 9.3664274501511668E-01
X_17939461_SNP C A 0.3571 70 126 0.8157 9.2098291138035926E-01
X_17939494_SNP T G 0.3692 72 123 0.9844 9.1423794700426975E-01
X_17939623_SNP T A 0.3687 73 125 0.8893 9.9532263936147458E-01
X_17939728_SNP G A 0.3523 68 125 0.9613 9.7590352545468528E-01
X_17939764_SNP T C 0.3438 66 126 0.5994 6.1755121715148276E-01
X_17939905_SNP G A 0.4718 92 103 0.8401 8.3389337000694363E-01
X_17939911_SNP A G 0.4694 92 104 0.8369 9.3830927935636632E-01
X_17940298_DEL A AT 0.1562 25 135 0.7896 9.0827367391460156E-01
X_17940318_SNP G C 0.3096 61 136 0.9781 8.7450542489780392E-01
X_17940389_SNP G C 0.05025 10 189 0.6778 6.7445389917596066E-01
X_17940442_SNP A C 0.4872 95 100 0.9514 7.7642794283881500E-01
X_17940546_SNP C A 0.1649 31 157 0.691 9.2495167512535970E-01
X_17940624_SNP C A 0.4286 81 108 0.9969 9.4608096745577375E-01
X_17941025_SNP G C 0.4158 79 111 0.3741 3.0548198454519848E-01
X_17941120_SNP A C 0.4051 79 116 0.3325 2.9576861452614878E-01
X_17941125_SNP T C 0.4051 79 116 0.2676 2.4983518595026322E-01
X_17941210_SNP T A 0.398 78 118 0.3298 3.0299098908726596E-01
X_17941415_SNP A T 0.3552 65 118 0.9872 7.8742347608407914E-01
X_17941459_SNP C T 0.3927 75 116 0.8726 6.8585730421010305E-01
X_17941522_SNP T C 0.3229 62 130 0.7486 5.5083008259945143E-01
X_17941595_SNP T G 0.3333 64 128 0.6195 3.6407171689074169E-01
X_17941647_SNP T G 0.3384 67 131 0.7477 6.2469851675596888E-01
X_17941724_SNP T C 0.4141 82 116 0.289 2.8515056401682648E-01
X_17941803_SNP G C 0.3401 67 130 0.7575 7.0544830327025188E-01
X_17941903_SNP C T 0.4643 91 105 0.6251 6.7253650699030132E-01
X_17941908_SNP A G 0.4663 90 103 0.6389 6.8891266378858695E-01
X_17941911_SNP T C 0.3418 67 129 0.4058 2.9852415987469672E-01
X_17941954_SNP T C 0.197 39 159 0.09357 6.9064414317601699E-02
X_17941975_SNP A G 0.196 39 160 0.1404 8.9411685446899591E-02
X_17942000_SNP C T 0.191 38 161 0.1194 7.4340490851722327E-02
X_17942026_INS TTA T 0.1606 31 162 0.06859 5.1122551108679727E-02
X_17942045_SNP T C 0.191 38 161 0.1325 8.6943988579007536E-02
X_17942378_SNP T A 0.07538 15 184 0.02884 4.2509540579799582E-02
X_17942396_SNP T C 0.3438 66 126 0.6503 4.4117281322694890E-01
X_17942715_SNP T A 0.42 84 116 0.2664 3.8836948025398854E-01
X_17942792_SNP A G 0.05025 10 189 0.6595 6.5487797672133208E-01
X_17942864_SNP T A 0.4062 78 114 0.6717 5.9861858547901670E-01
X_17942997_DEL C CCT 0.3789 72 118 0.2481 4.9553851440995367E-01
X_17943071_SNP G C 0.0603 12 187 0.925 8.8753091818390284E-01
X_17943109_SNP T C 0.3452 68 129 0.3966 5.7597493344451844E-01
X_17943123_SNP C A 0.4184 82 114 0.3564 5.0673919050687610E-01
X_17943136_SNP T C 0.3454 67 127 0.4557 8.1055035591946811E-01
X_17943153_SNP G C 0.065 13 187 0.8942 8.5455249794415389E-01
X_17943259_SNP A G 0.401 79 118 0.3202 4.8890567675639007E-01
X_17943365_DEL T TTTCGGAGTTC 0.05584 11 186 0.9808 9.3657831215031295E-01
X_17943383_SNP A T 0.06533 13 186 0.8447 9.1562046269097741E-01
X_17943498_SNP G C 0.449 88 108 0.2467 3.7952067482328089E-01
X_17943503_SNP A T 0.4365 86 111 0.351 5.2148115656770055E-01
X_17943632_SNP T C 0.1505 28 158 0.8216 2.9113834979587783E-01
X_17943675_SNP C T 0.4432 82 103 0.8026 9.5851384816406726E-01
X_17943807_SNP T C 0.3131 62 136 0.7163 6.0313368103293830E-01
X_17943840_SNP G A 0.3656 68 118 0.3149 6.9171225197172204E-01
X_17943865_SNP G C 0.3789 72 118 0.5924 9.4170534395095151E-01
X_17943939_SNP T A 0.3827 75 121 0.6211 8.5952902950557264E-01
X_17943980_SNP A T 0.3929 77 119 0.9406 5.9626096731101330E-01
X_17943981_SNP C T 0.3929 77 119 0.6758 8.6239156667372208E-01
X_17943993_SNP T G 0.3938 76 117 0.8077 8.2735131048762378E-01
X_17943996_SNP G T 0.3814 74 120 0.8187 7.3078185549896446E-01
X_17944049_SNP C T 0.3814 74 120 0.8522 6.7271098374883664E-01
X_17944068_SNP G A 0.3737 71 119 0.6306 8.9510852221472270E-01
X_17944150_SNP A C 0.3214 63 133 0.6577 8.7935791691267462E-01
X_17944152_SNP T C 0.2792 55 142 0.7214 4.6587484396494305E-01
X_17944538_SNP C T 0.05025 10 189 0.676 6.7628676391015508E-01
X_17944573_SNP G A 0.05025 10 189 0.676 6.7628676391015508E-01
X_17944886_DEL A AAAGAGATAGA 0.1497 25 142 0.5666 4.4180984537271728E-01
X_17945059_SNP T A 0.2642 51 142 0.2003 8.7317117276292655E-02
X_17945071_SNP G A 0.1809 36 163 0.4926 8.5795056340364306E-01
X_17945780_SNP T A 0.05128 10 185 0.5585 5.9191467158998146E-01
X_17945852_SNP G C 0.1566 31 167 0.7987 5.8349534322692720E-01
X_17945957_SNP A T 0.3788 75 123 0.6216 3.2768908484696491E-01
X_17945999_SNP C T 0.335 67 133 0.5954 3.1260420267318167E-01
X_17946381_SNP T C 0.2789 53 137 0.5722 2.5635501698688412E-01
X_17946403_SNP T C 0.2694 52 141 0.5377 2.3446949170839870E-01
X_17946412_SNP G A 0.2553 48 140 0.648 2.7772684720712448E-01
X_17946491_SNP A G 0.2704 53 143 0.4016 1.8412945399641012E-01
X_17946560_SNP C A 0.2857 56 140 0.4002 1.9375048282648599E-01
X_17946678_SNP T G 0.3214 63 133 0.6537 3.4919653560632447E-01
X_17946730_SNP G T 0.05025 10 189 0.5565 5.8645056618684255E-01
X_17946761_SNP A G 0.3737 74 124 0.4263 1.8444243734381649E-01
X_17946780_SNP G T 0.2778 55 143 0.3333 1.3367378037078281E-01
X_17946793_SNP C T 0.3125 60 132 0.5956 2.8991434543286532E-01
X_17946795_SNP C A 0.3125 60 132 0.6638 3.1017996796939507E-01
X_17946803_SNP T A 0.3196 62 132 0.6626 3.3441028909764359E-01
X_17946806_SNP G T 0.3161 61 132 0.6388 3.0433360558376887E-01
X_17946841_SNP T A 0.3177 61 131 0.7822 4.2942825442840915E-01
X_17946842_SNP T C 0.3247 63 131 0.6607 3.2700596234387402E-01
X_17946939_SNP A T 0.3333 65 130 0.5415 2.8124188163743857E-01
X_17946958_SNP A G 0.3229 62 130 0.5518 3.9679328117930923E-01
X_17946959_SNP A G 0.3333 65 130 0.5836 3.1562466182805227E-01
X_17946961_SNP T A 0.3333 65 130 0.6041 4.2378408609135432E-01
X_17946977_SNP T C 0.3282 64 131 0.575 3.0318294611112084E-01
X_17947145_SNP A G 0.1168 23 174 0.5549 9.2302743787181818E-01
X_17947151_SNP A G 0.06091 12 185 0.6413 7.1216265001530576E-01
X_17947585_SNP T C 0.1465 29 169 0.6599 8.3514453159619728E-01
X_17947626_SNP A G 0.2864 57 142 0.6498 5.0296291767491530E-01
X_17947646_INS GTGTGTATG G 0.2708 52 140 0.4855 2.5619258849388526E-01
X_17947655_SNP C T 0.2769 54 141 0.586 4.3582584024594229E-01
X_17947892_SNP T A 0.25 49 147 0.2015 1.3934603681095492E-01
X_17947898_SNP T A 0.2576 51 147 0.2965 2.1440536802901355E-01
X_17947930_SNP A G 0.07614 15 182 0.7656 7.8029651645100562E-01
X_17947959_SNP T A 0.08543 17 182 0.6664 9.6359510107993751E-01
X_17948005_SNP C T 0.08586 17 181 0.6762 9.5332800074893220E-01
X_17948009_SNP G A 0.08122 16 181 0.6503 9.9466430695092345E-01
X_17948058_SNP C T 0.2448 47 145 0.4233 3.0688480731224377E-01
X_17948108_SNP A G 0.342 66 127 0.5208 2.6527059189533964E-01
X_17948362_SNP A T 0.2989 55 129 0.6709 3.6330508593169486E-01
X_17948777_SNP A G 0.2618 50 141 0.9208 7.4461856558330219E-01
X_17949109_DEL T TAT 0.06878 13 176 0.9982 9.8599222155705812E-01
X_17949114_SNP T G 0.125 24 168 0.4021 5.9297959280839097E-01
X_17949115_SNP T G 0.1289 25 169 0.4445 6.4758306020575773E-01
X_17949594_SNP G C 0.3673 72 124 0.4037 2.4443138685629440E-01
X_17949626_SNP T A 0.3266 65 134 0.2643 1.2768757124405505E-01
X_17949758_SNP A G 0.2857 56 140 0.3007 1.4256925893881700E-01
X_17949767_SNP G A 0.2857 56 140 0.05952 2.9943101809002459E-02
X_17949804_DEL A ATACA 0.2584 46 132 0.578 4.2010815086576125E-01
X_17949913_SNP C A 0.2769 54 141 0.09703 4.1815169998186158E-02
X_17949918_SNP T A 0.2792 55 142 0.2477 1.0568281812637537E-01
X_17949920_SNP G A 0.2932 56 135 0.4796 2.2599760876366226E-01
X_17949973_SNP A G 0.2792 55 142 0.1699 7.1241342820944728E-02
X_17950062_SNP T C 0.2923 57 138 0.1938 7.1829038174943335E-02
X_17950439_SNP T G 0.3096 61 136 0.1922 6.3940102393142406E-02
X_17951536_SNP A G 0.2513 50 149 0.5317 2.3073400272896438E-01
X_17951815_SNP C T 0.2538 50 147 0.6902 3.2621207125982465E-01
X_17951829_SNP C A 0.3077 60 135 0.7524 4.3855322043629008E-01
X_17951830_SNP C A 0.3096 61 136 0.8917 5.6658096642748490E-01
X_17951898_SNP T C 0.3077 60 135 0.7908 4.9343020537022597E-01
X_17951918_SNP C A 0.2589 51 146 0.7137 3.9217335255055019E-01
X_17951938_SNP A G 0.2974 58 137 0.9514 5.2324162478695491E-01
X_17951963_SNP A G 0.2356 45 146 0.8371 4.0973667967608773E-01
X_17951966_SNP C A 0.2474 48 146 0.5865 2.5052083443951367E-01
X_17951969_SNP C A 0.2539 49 144 0.6512 3.7237058174051529E-01
X_17952118_DEL G GAGCG 0.2353 44 143 0.4987 2.2497282376409822E-01
X_17952144_SNP G A 0.3021 58 134 0.3153 1.4206156540024195E-01
X_17952247_SNP C A 0.288 53 131 0.3449 2.1614391764894525E-01
X_17952248_SNP A C 0.3027 56 129 0.3164 2.0493473828456299E-01
X_17952250_SNP A G 0.288 53 131 0.3542 2.3814809991429420E-01
X_17952258_SNP A C 0.2857 50 125 0.4783 2.9258436649030184E-01
X_17952259_SNP C T 0.2865 51 127 0.5648 4.1675768224881315E-01
X_17952263_SNP G A 0.2857 52 130 0.4972 1.8801877141120238E-01
X_17952266_SNP T G 0.2842 52 131 0.3911 1.5856393601617336E-01
X_17952269_SNP T C 0.25 46 138 0.7153 3.1837724603810769E-01
X_17952280_SNP T A 0.2787 51 132 0.376 1.4328969667655822E-01
X_17952286_SNP T C 0.2979 56 132 0.4101 1.6289900378574618E-01
X_17952293_SNP G A 0.3069 58 131 0.3801 1.8190627017182204E-01
X_17952304_SNP T C 0.3144 61 133 0.3494 1.5201944631790409E-01
X_17952307_SNP C T 0.3093 60 134 0.3453 1.4779144019203827E-01
X_17952313_SNP C G 0.3073 59 133 0.3338 1.4693087187535514E-01
X_17952321_SNP T A 0.3194 61 130 0.4358 2.0373884720784430E-01
X_17952323_INS TTAAAGG T 0.2807 48 123 0.6593 4.0376235938985983E-01
X_17952325_SNP G T 0.3034 54 124 0.6136 4.3141944272142496E-01
X_17952327_SNP C A 0.3352 61 121 0.4787 2.9224298667162008E-01
X_17952328_SNP C T 0.3278 59 121 0.3504 1.6832430503103724E-01
X_17952330_SNP T A 0.3408 61 118 0.4349 2.2186460548946552E-01
X_17952333_MNP AATA TTAT 0.1939 32 133 0.9537 7.2836651230897420E-01
X_17952338_SNP G A 0.3194 61 130 0.328 1.4353512691166714E-01
X_17952342_SNP C T 0.3247 63 131 0.4264 1.9793783217674232E-01
X_17952343_SNP C A 0.3144 61 133 0.4553 2.2941542770143442E-01
X_17952376_SNP T C 0.3163 62 134 0.409 1.8561343983547118E-01
X_17952707_SNP A G 0.2551 50 146 0.9632 5.4041050533512547E-01
X_17952735_SNP A G 0.06061 12 186 0.06967 1.9784297711963872E-01
X_17952826_SNP T G 0.1598 27 142 0.528 2.3371370225008337E-01
X_17952833_SNP C T 0.3053 58 132 0.3309 8.2900290491954287E-01
X_17952997_SNP T G 0.06599 13 184 0.1077 2.5107651819839816E-01
X_17952998_SNP T G 0.06566 13 185 0.1056 2.4864415513602223E-01
X_17953002_INS TTTTA C 0.05128 10 185 0.0518 7.2866114786456937E-02
X_17953004_SNP A G 0.05612 11 185 0.08367 2.1210601297037013E-01
X_17953009_SNP T C 0.06566 13 185 0.1056 2.4864415513602223E-01
X_17953269_DEL A AGTCCGTA 0.1844 33 146 0.7302 5.1041509439195987E-01
X_17953294_SNP C T 0.2775 53 138 0.8062 5.1169768596689658E-01
X_17953438_SNP A G 0.2974 58 137 0.8223 7.3882497893848376E-01
X_17953517_SNP C T 0.2538 50 147 0.9948 8.2557690867100786E-01
X_17953992_SNP G A 0.3096 61 136 0.7272 3.7759210468721849E-01
X_17954049_DEL A ACGA 0.2974 58 137 0.5323 2.1732528644455129E-01
X_17954063_SNP T C 0.2959 58 138 0.5212 2.2690544706202265E-01
X_17954087_DEL C CCCAACTCTTTAACGATC 0.303 60 138 0.5382 2.6179053260304541E-01
X_17954121_SNP G C 0.3077 60 135 0.5429 2.7325157985754833E-01
X_17954125_SNP T G 0.2461 47 144 0.9033 6.0352625638845858E-01
X_17954147_INS AA A 0.301 59 137 0.5982 3.0822871811511499E-01
X_17954176_SNP T A 0.301 59 137 0.4959 2.4501315527408785E-01
X_17954728_SNP A T 0.2525 50 148 0.6063 3.1923202530457928E-01
X_17954779_SNP T C 0.3641 71 124 0.6328 6.1885873157818871E-01
X_17954951_SNP A T 0.05025 10 189 0.9708 9.8321923027376446E-01
X_17954957_SNP T A 0.05 10 190 0.9637 9.9066506791058406E-01
X_17955005_SNP T A 0.05 10 190 0.9637 9.9066506791058406E-01
X_17955009_SNP A C 0.2663 53 146 0.5045 2.3320171528870226E-01
X_17955013_SNP C A 0.05 10 190 0.9637 9.9066506791058406E-01
X_17955090_SNP T A 0.2462 48 147 0.5386 4.1555646947533498E-01
X_17955171_SNP A G 0.2908 57 139 0.5637 3.8197473355046430E-01
X_17955327_SNP C T 0.2923 57 138 0.3442 7.8017934230161901E-01
X_17955600_SNP A G 0.2561 42 122 0.6121 6.9891400363209710E-01
X_17955629_SNP A T 0.2753 49 129 0.8223 8.5055856862772683E-01
X_17955756_DEL C CCCGC 0.1749 32 151 0.1309 5.4138090608305968E-02
X_17955857_SNP G A 0.2386 47 150 0.7575 5.3559259847933327E-01
X_17955940_DEL T TT 0.1383 26 162 0.2023 4.4661256445554309E-01
X_17955957_SNP G A 0.4667 91 104 0.1328 1.4148937177482357E-01
X_17955990_SNP G T 0.2769 54 141 0.7764 6.0973682637207305E-01
X_17955992_SNP G T 0.2893 57 140 0.4615 3.2589537824574011E-01
X_17955997_SNP G A 0.2893 57 140 0.6054 4.8765928075405351E-01
X_17956002_SNP G C 0.1919 38 160 0.2417 5.6789855438981995E-01
X_17956015_SNP T C 0.1929 38 159 0.2268 5.3858654660166028E-01
X_17956020_SNP C T 0.1919 38 160 0.2417 5.6789855438981995E-01
X_17956023_SNP C T 0.1929 38 159 0.2372 5.6631778945386491E-01
X_17956031_SNP G A 0.1919 38 160 0.2417 5.6789855438981995E-01
X_17956034_SNP G A 0.3061 60 136 0.469 3.1028005400471215E-01
X_17956041_SNP T G 0.4974 94 95 0.07199 8.9628011940798835E-02
X_17956042_SNP T C 0.2953 57 136 0.5021 3.5500308864981434E-01
X_17956050_SNP G C 0.1929 38 159 0.234 5.5257081366896443E-01
X_17956069_SNP T G 0.4923 96 99 0.0908 5.9622661202533053E-02
X_17956092_SNP A C 0.3026 59 136 0.542 2.3047085130774625E-01
X_17956097_SNP G C 0.197 39 159 0.1638 3.6691473583619894E-01
X_17956116_SNP G T 0.1919 38 160 0.1204 1.6035986546091985E-01
X_17956120_SNP A T 0.1907 37 157 0.1193 1.7997152756964152E-01
X_17956130_SNP T A 0.1929 38 159 0.2584 5.2205681286244454E-01
X_17956133_SNP C A 0.196 39 160 0.1649 3.6534559513191889E-01
X_17956136_SNP C T 0.1846 36 159 0.1446 3.2292960477406629E-01
X_17956142_SNP A T 0.1929 38 159 0.1528 3.3577115764492937E-01
X_17956147_SNP G T 0.2234 44 153 0.2213 3.9090079077500162E-01
X_17956155_DEL A AGATATTGCCGAA 0.1753 34 160 0.2345 4.6548754885003729E-01
X_17956245_SNP A T 0.4947 94 96 0.1449 9.5106810919404317E-02
X_17956247_DEL G TAA 0.5 97 97 0.1611 1.2142833481305793E-01
X_17956412_SNP A C 0.1878 37 160 0.5221 9.4586833569068984E-01
X_17956517_SNP T C 0.2629 51 143 0.2168 2.9878269450696915E-01
X_17956881_SNP G C 0.1907 37 157 0.5152 8.0648242338767395E-01
X_17956987_INS AA A 0.4756 78 86 0.4164 6.3634176513422636E-01
X_17957022_SNP C A 0.05 10 190 0.2053 3.0243771945786424E-01
X_17957098_SNP T C 0.2042 39 152 0.4537 9.6420485186270866E-01
X_17957179_INS GTTGCCGCTG G 0.07027 13 172 0.3546 4.3788260520382427E-01
X_17957387_INS ATGTAGTCCG A 0.2181 41 147 0.3254 2.1108982982814162E-01
X_17957650_INS TCTTTT T 0.1724 30 144 0.616 4.1395366606035011E-01
X_17957843_SNP T C 0.2812 54 138 0.3973 1.0391930281700634E-01
X_17957880_SNP T C 0.2383 46 147 0.4432 2.6602284112108443E-01
X_17957883_SNP G A 0.2462 48 147 0.52 3.1664400468398290E-01
X_17957891_SNP A T 0.2552 49 143 0.6731 3.8039991441356780E-01
X_17957906_SNP A T 0.4145 80 113 0.6186 9.6376210368727167E-01
X_17957910_SNP C G 0.3627 70 123 0.7029 9.1480039872479813E-01
X_17957921_SNP A C 0.3564 67 121 0.642 8.4165859403845766E-01
X_17957925_SNP G C 0.3061 60 136 0.228 2.1536229971265231E-01
X_17957926_SNP G A 0.3613 69 122 0.6881 8.7748505430536372E-01
X_17957935_SNP C A 0.3575 69 124 0.8737 7.8070633827178448E-01
X_17957942_SNP G A 0.2591 50 143 0.5025 2.8756782661132751E-01
X_17957946_SNP A T 0.3632 69 121 0.7886 8.5160225481900154E-01
X_17957961_SNP C T 0.3646 70 122 0.6034 7.8396578002464168E-01
X_17957967_SNP T A 0.3731 72 121 0.613 9.3759372158558152E-01
X_17957976_SNP G A 0.228 44 149 0.7299 8.0927564470343427E-01
X_17958001_SNP A C 0.264 52 145 0.6429 3.7065850907304609E-01
X_17958006_SNP A G 0.3041 59 135 0.5491 3.8711808486126298E-01
X_17958012_SNP A T 0.3177 61 131 0.3784 5.3582683227489880E-01
X_17958020_SNP T G 0.3526 67 123 0.8864 5.7632943396408598E-01
X_17958080_SNP C T 0.324 58 121 0.7233 7.3682269375720999E-01
X_17958096_SNP G A 0.05851 11 177 0.6303 6.9974878486843561E-01
X_17958097_SNP T C 0.2446 45 139 0.6972 5.3286442820390900E-01
X_17958167_SNP T A 0.3353 58 115 0.7753 7.3635657314163572E-01
X_17958209_SNP C T 0.3314 56 113 0.99 4.0889250183531445E-01
X_17958224_SNP A T 0.3488 60 112 0.9806 3.8811184606388804E-01
X_17958264_SNP T G 0.05291 10 179 0.6432 5.8555697977436116E-01
X_17958272_SNP G A 0.3571 65 117 0.6378 8.5760385042835807E-01
X_17958292_SNP A G 0.339 60 117 0.5961 9.1262959189138493E-01
X_17958334_SNP C A 0.05181 10 183 0.6091 5.4626795202753664E-01
X_17958372_DEL ACATTA A 0.3474 66 124 0.5318 7.4212317184087806E-01
X_17958383_SNP C T 0.2798 54 139 0.4468 6.4283147496735360E-01
X_17958469_DEL C CAGAGC 0.2204 41 145 0.7467 7.2136600574588916E-01
X_17958625_SNP A C 0.2423 47 147 0.4976 2.9599311592398281E-01
X_17958627_SNP C A 0.3711 72 122 0.8472 3.4521424092766906E-01
X_17958697_SNP T G 0.3112 61 135 0.5086 8.0869093171448081E-01
X_17958732_SNP C A 0.3147 62 135 0.3326 4.9093703744259953E-01
X_17958744_SNP A G 0.2704 53 143 0.5163 5.6126688261657032E-01
X_17958910_SNP C T 0.2251 43 148 0.9565 7.5750677810033418E-01
X_17958982_SNP G A 0.2071 41 157 0.2186 2.4481477964202636E-01
X_17959106_SNP T C 0.301 59 137 0.4392 2.6020873495808516E-01
X_17959159_SNP C T 0.298 59 139 0.3586 2.1245581663298319E-01
X_17959282_SNP T C 0.2741 54 143 0.8691 7.5435469238435759E-01
X_17959369_SNP G C 0.05 10 190 0.8402 6.2563961860887773E-01
X_17959381_SNP T C 0.05 10 190 0.8402 6.2563961860887773E-01
X_17959416_SNP C G 0.2525 50 148 0.7195 8.0640070526529528E-01
X_17959423_SNP G A 0.3061 60 136 0.4722 3.5495482310830484E-01
X_17959424_SNP C G 0.2538 50 147 0.974 8.4183674770333417E-01
X_17959425_SNP G T 0.4278 83 111 0.7649 5.1192186697469078E-01
X_17959431_SNP C T 0.2525 50 148 0.7183 7.8508173605965825E-01
X_17959436_SNP G A 0.4271 85 114 0.7249 4.9607441851439993E-01
X_17959445_SNP A G 0.4242 84 114 0.6202 4.3371871895274161E-01
X_17959448_SNP A G 0.05 10 190 0.8402 6.2563961860887773E-01
X_17959479_SNP A G 0.05 10 190 0.8402 6.2563961860887773E-01
X_17959527_SNP T C 0.07 14 186 0.6013 6.7720331043575244E-01
X_17959533_SNP C T 0.265 53 147 0.4444 2.4995470343608173E-01
X_17959587_SNP C G 0.05 10 190 0.8402 6.2563961860887773E-01
X_17959683_SNP G A 0.4061 80 117 0.6471 9.7986302142456305E-01
X_17959779_SNP A T 0.2437 48 149 0.6409 3.7913656158722475E-01
X_17959902_SNP G A 0.2386 47 150 0.3956 4.4908280646429544E-01
X_17959948_SNP A C 0.2323 46 152 0.3956 4.4308104751705013E-01
X_17959965_SNP A T 0.4697 93 105 0.7766 9.0015153793360936E-01
X_17959979_SNP T C 0.25 50 150 0.5488 5.7678046105850844E-01
X_17960394_SNP A G 0.05025 10 189 0.7662 8.5571717087221244E-01
X_17960449_SNP T C 0.2769 54 141 0.5423 6.7972047000322022E-01
X_17960515_SNP A C 0.2708 52 140 0.8313 9.5051733492595269E-01
X_17960550_SNP C T 0.2602 51 145 0.7414 9.4512574215666811E-01
X_17960555_SNP T C 0.2577 50 144 0.7489 9.3286266516365857E-01
X_17960589_SNP A G 0.2194 43 153 0.9143 6.5542045431180740E-01
X_17960613_SNP C G 0.2051 40 155 0.6992 3.6500870371614202E-01
X_17960616_SNP A G 0.2234 44 153 0.9944 6.0217104481119288E-01
X_17960715_SNP A G 0.2615 51 144 0.3296 2.6227197860894991E-01
X_17960764_SNP G A 0.264 52 145 0.398 3.0591669614873784E-01
X_17960791_SNP C G 0.2677 53 145 0.3757 3.0599748661302961E-01
X_17960812_SNP A G 0.2663 53 146 0.3892 3.1252970145623704E-01
X_17960968_SNP T C 0.1313 26 172 0.159 1.7709773251557848E-01
X_17961001_SNP T C 0.4472 89 110 0.7095 5.1951514380645314E-01
X_17961016_SNP T C 0.1429 28 168 0.3687 4.7248384901458673E-01
X_17961058_SNP A G 0.4444 88 110 0.5635 3.8625554924845940E-01
X_17961268_SNP A G 0.1421 28 169 0.3777 5.1430631104288227E-01
X_17961335_SNP T C 0.3015 60 139 0.2759 2.2438137501958488E-01
X_17961368_SNP T A 0.1371 27 170 0.4015 5.6595803563424174E-01
X_17961371_SNP T A 0.1333 26 169 0.3102 4.4037604550068521E-01
X_17961375_SNP T C 0.1327 26 170 0.428 6.3248066135417047E-01
X_17961642_SNP T C 0.2974 58 137 0.4374 3.4320902623114813E-01
X_17961713_SNP G T 0.4623 92 107 0.6608 4.7378562458343698E-01
X_17961716_SNP C A 0.4646 92 106 0.6809 5.1498203834901046E-01
X_17961725_SNP A C 0.3096 61 136 0.2657 1.7120757750723492E-01
X_17961737_SNP C T 0.4508 87 106 0.701 5.5829785927583198E-01
X_17961841_SNP T A 0.2995 59 138 0.3571 2.9963856809638412E-01
X_17961851_SNP A T 0.145 29 171 0.527 6.7281334343811972E-01
X_17961869_SNP T G 0.1414 28 170 0.5501 7.0520940592043702E-01
X_17961968_SNP C T 0.148 29 167 0.5886 7.3847382251688387E-01
X_17962004_SNP T C 0.134 26 168 0.3316 4.3185943041741870E-01
X_17962055_SNP G A 0.1472 29 168 0.4836 6.2988614619629213E-01
X_17962058_SNP A G 0.1558 31 168 0.7465 8.6144712155007630E-01
X_17962115_SNP C A 0.1515 30 168 0.8576 9.6943973612141376E-01
X_17962127_SNP G A 0.1443 28 166 0.7074 8.1131055057771528E-01
X_17962133_SNP A T 0.1347 26 167 0.4496 5.6165191168145601E-01
X_17962268_SNP T C 0.0603 12 187 0.168 2.3167428935532042E-01
X_17962281_SNP C T 0.05556 11 187 0.07794 1.2662482532582464E-01
X_17962458_SNP A T 0.1146 22 170 0.596 7.6468082607002508E-01
X_17962827_SNP G A 0.2864 57 142 0.5936 3.6245092562260661E-01
X_17962986_SNP C A 0.2857 56 140 0.7356 5.4497964685281342E-01
X_17963010_SNP C T 0.2857 56 140 0.9743 7.3424404461976023E-01
X_17963106_SNP G A 0.2857 56 140 0.9104 6.7720072259114450E-01
X_17963157_SNP C T 0.3128 61 134 0.7715 7.6327527353880398E-01
X_17963262_SNP A T 0.3216 64 135 0.8764 8.5989496526615850E-01
X_17963399_SNP G A 0.3333 64 128 0.9906 8.1124428767031009E-01
X_17963432_SNP C G 0.4249 82 111 0.9339 9.5381874805892575E-01
X_17963435_SNP A G 0.232 45 149 0.8581 8.8739362692453161E-01
X_17963772_SNP T C 0.197 39 159 0.958 5.7235017414254008E-01
X_17963803_SNP G T 0.203 40 157 0.8695 4.1364944918121083E-01
X_17963848_SNP T C 0.2071 41 157 0.86 4.0078347962651861E-01
X_17963935_SNP A G 0.3128 61 134 0.6969 9.1129247202477082E-01
X_17963938_SNP T C 0.1818 36 162 0.8104 3.0107991762317698E-01
X_17964016_SNP T C 0.2577 50 144 0.7198 7.5996570241622075E-01
X_17964139_SNP T C 0.3073 59 133 0.9774 6.0491122450366619E-01
X_17964151_SNP G A 0.3141 60 131 0.9377 6.5846863988062587E-01
X_17964187_SNP T A 0.2667 52 143 0.8284 8.8681579431266655E-01
X_17964457_SNP C T 0.3655 72 125 0.677 4.7839663498588181E-01
X_17964463_SNP A G 0.3627 70 123 0.7363 5.1341916555497047E-01
X_17964637_SNP C A 0.3073 59 133 0.784 6.9913542038402321E-01
X_17964679_DEL ATA A 0.3864 68 108 0.5059 3.5571646130151813E-01
X_17964696_SNP C T 0.3232 64 134 0.3954 6.2737485156663664E-01
X_17964708_SNP C G 0.3668 73 126 0.6385 3.6251086169726932E-01
X_17964747_SNP C T 0.303 60 138 0.9005 5.6194521779703055E-01
X_17964750_SNP T C 0.3636 72 126 0.7547 4.7268033875705107E-01
X_17964894_SNP A C 0.3037 58 133 0.8517 6.6915383435362785E-01
X_17965041_SNP T C 0.3196 62 132 0.8928 4.0818905040671061E-01
X_17965056_SNP A G 0.3385 66 129 0.8167 6.6956615314434154E-01
X_17965266_SNP C T 0.2755 54 142 0.6894 9.3859557493775936E-01
X_17965323_INS GTTG G 0.2747 50 132 0.9158 7.0838114900472737E-01
X_17965340_SNP T C 0.3232 64 134 0.8664 3.9204858129454212E-01
X_17965350_SNP A C 0.3147 62 135 0.9905 4.6234389985517954E-01
X_17965364_SNP A G 0.3046 60 137 0.9993 4.7858951323220078E-01
X_17965370_SNP G C 0.3081 61 137 0.9209 5.1875532139918534E-01
X_17965550_MNP CAA AGG 0.2473 45 137 0.9147 6.0271678300036235E-01
X_17965637_SNP T G 0.303 60 138 0.7089 2.5466731146633981E-01
X_17965763_SNP G T 0.2857 54 135 0.5762 9.1043369741256908E-01
X_17965934_SNP C G 0.299 58 136 0.8076 8.1792970082288763E-01
X_17965970_SNP C T 0.3744 73 122 0.97 9.6732370603709394E-01
X_17965982_SNP T G 0.2953 57 136 0.7589 8.5753231564527876E-01
X_17965985_SNP T A 0.3858 76 121 0.9023 6.8493712990306355E-01
X_17966024_SNP C T 0.3128 61 134 0.6231 9.0609334449595746E-01
X_17966030_SNP C T 0.2944 58 139 0.8151 6.3669816145817038E-01
X_17966090_SNP T C 0.2857 56 140 0.6649 7.0482413960341361E-01
X_17966279_SNP G T 0.3819 76 123 0.8616 6.5069963691989363E-01
X_17966450_SNP T C 0.2424 48 150 0.5415 5.9459646406349187E-01
X_17966561_SNP T C 0.25 50 150 0.7334 7.7939005892018121E-01
X_17966570_SNP T G 0.2513 50 149 0.7279 7.5771144373818522E-01
X_17966576_SNP A G 0.2296 45 151 0.8706 8.6633637401593488E-01
X_17966585_SNP G A 0.245 49 151 0.736 7.6322737205341662E-01
X_17966606_SNP A G 0.487 94 99 0.3428 6.1795869037631035E-01
X_17966720_SNP C G 0.2538 50 147 0.945 6.6716249523076343E-01
X_17966735_SNP C T 0.2386 47 150 0.8745 4.9150835538592708E-01
X_17967099_SNP G C 0.2359 46 149 0.9812 5.8717783177467553E-01
X_17967104_SNP T C 0.2525 50 148 0.6492 7.0339236635062052E-01
X_17967105_SNP A T 0.2642 51 142 0.8144 8.5364035768283486E-01
X_17967272_SNP T C 0.2538 50 147 0.7292 7.3122179173599644E-01
X_17967320_SNP T C 0.1472 29 168 0.9715 7.3457222042364156E-01
X_17967323_SNP C A 0.2626 52 146 0.7997 8.0492681720498460E-01
X_17967326_SNP A G 0.2564 50 145 0.9531 8.9930622513514791E-01
X_17967414_SNP T C 0.1582 31 165 0.6826 4.3021039299857966E-01
X_17967532_SNP T C 0.2563 51 148 0.8467 8.7981555427702451E-01
X_17967571_SNP A C 0.1495 29 165 0.4387 2.0202140193489537E-01
X_17967586_SNP T C 0.1515 30 168 0.4414 1.8377768773678649E-01
X_17967595_SNP T C 0.2538 50 147 0.7871 8.2172896208404245E-01
X_17967664_SNP T C 0.1658 33 166 0.735 4.5049052492657427E-01
X_17967712_SNP G A 0.1624 32 165 0.6969 3.9415662555813324E-01
X_17967787_SNP T C 0.4127 78 111 0.4524 3.4990870939480878E-01
X_17967790_SNP A G 0.4072 79 115 0.6883 5.0165130963306126E-01
X_17967886_SNP A G 0.4249 82 111 0.5495 3.9473324338742577E-01
X_17967907_SNP C A 0.2577 50 144 0.9383 9.2482163094095760E-01
X_17967913_SNP A G 0.4031 77 114 0.603 4.5851900455251826E-01
X_17967934_SNP A T 0.2462 48 147 0.7992 8.2393439398398871E-01
X_17968047_SNP G A 0.4112 81 116 0.8317 6.2149236287846543E-01
X_17968070_INS TT T 0.2131 39 144 0.9682 9.9724178258477547E-01
X_17968188_SNP C T 0.2487 49 148 0.7686 7.8949043290141185E-01
X_17968209_SNP T C 0.4141 82 116 0.6868 4.7235367681139251E-01
X_17968264_SNP T A 0.4021 78 116 0.8899 6.4396614185623102E-01
X_17968276_SNP T A 0.4112 81 116 0.8197 5.8899178034462341E-01
X_17968290_SNP G A 0.1574 31 166 0.943 6.1118474146296320E-01
X_17968302_SNP A G 0.2386 47 150 0.9719 9.6875975999222164E-01
X_17968401_SNP G A 0.4062 78 114 0.3129 1.7833552792209961E-01
X_17968443_SNP A G 0.1309 25 166 0.2676 1.0577333972493375E-01
X_17968527_SNP T C 0.3897 76 119 0.6112 3.7399871369255688E-01
X_17968554_SNP G A 0.232 45 149 0.6246 5.5930957545895899E-01
X_17968575_SNP A G 0.2228 43 150 0.4902 5.2352355135516349E-01
X_17968596_SNP T C 0.2188 42 150 0.695 6.9684584170512354E-01
X_17968668_SNP C T 0.3763 70 116 0.5634 3.4001785163545006E-01
X_17968683_SNP C T 0.1354 26 166 0.4388 1.8064264588468659E-01
X_17968710_SNP T C 0.1451 28 165 0.4258 1.9580216370349834E-01
X_17968806_SNP A G 0.2344 45 147 0.658 6.1185425283511852E-01
X_17968836_SNP G A 0.07035 14 185 0.1844 1.7710173736191681E-01
X_17968899_SNP G A 0.07071 14 184 0.4059 4.3937732328984458E-01
X_17968929_SNP C G 0.07538 15 184 0.2453 2.4700131781109724E-01
X_17968992_SNP A G 0.07 14 186 0.3154 3.1088699038208700E-01
X_17969094_SNP A G 0.05584 11 186 0.2412 2.7596094357798850E-01
X_17969109_SNP A C 0.2969 57 135 0.8778 9.1440055711468160E-01
X_17969148_SNP A G 0.2374 47 151 0.6128 6.0829197964311854E-01
X_17969205_SNP A G 0.2245 44 152 0.5918 5.7796914115283282E-01
X_17969268_SNP G A 0.07035 14 185 0.1583 1.6452971512783809E-01
X_17969311_SNP T A 0.1173 23 173 0.8711 6.3655221607102952E-01
X_17969317_SNP T A 0.1173 23 173 0.7798 5.9530479093774979E-01
X_17969396_SNP A G 0.2183 43 154 0.6797 6.3349327413708956E-01
X_17969444_SNP G A 0.2132 42 155 0.6483 5.9959730123490584E-01
X_17969501_SNP T C 0.2143 42 154 0.6136 5.6298517344922827E-01
X_17969565_SNP C G 0.335 66 131 0.8456 9.9080156038490019E-01
X_17969577_SNP T A 0.2111 42 157 0.4355 4.0751710014680553E-01
X_17969580_SNP T C 0.1206 24 175 0.7868 5.0180459002452016E-01
X_17969598_SNP T C 0.2081 41 156 0.5869 5.1267654904675308E-01
X_17969648_SNP T C 0.2051 40 155 0.2122 2.2400839803673811E-01
X_17969651_SNP C T 0.3264 63 130 0.49 5.9359253074083407E-01
X_17969720_SNP G A 0.3198 63 134 0.7683 9.3943493526680133E-01
X_17969759_SNP T C 0.2111 42 157 0.6313 5.6925159056526964E-01
X_17969765_SNP G C 0.101 20 178 0.7679 4.4951655065182372E-01
X_17969921_SNP G T 0.203 40 157 0.7396 6.5274666935114578E-01
X_17970005_SNP C G 0.3131 62 136 0.8801 9.3784033497143759E-01
X_17970020_SNP C T 0.1959 38 156 0.8901 7.7711389839648881E-01
X_17970041_SNP T C 0.1005 20 179 0.6874 3.8919762760244014E-01
X_17970140_SNP A G 0.203 40 157 0.6503 7.0193049043641897E-01
X_17970188_SNP C T 0.3198 63 134 0.8252 8.9431656777129598E-01
X_17970354_SNP T C 0.198 39 158 0.7903 7.8511933176587645E-01
X_17970356_SNP T C 0.206 41 158 0.4709 4.8908542773556452E-01
X_17970389_SNP A C 0.1753 34 160 0.5314 5.4936727320759571E-01
X_17970410_SNP T C 0.2 40 160 0.6494 6.7192869641416375E-01
X_17970449_SNP C G 0.1837 36 160 0.7546 7.8896647165584222E-01
X_17970479_SNP A G 0.1818 36 162 0.6021 6.2464617009085299E-01
X_17970525_SNP T C 0.1818 36 162 0.5975 6.0753902817484073E-01
X_17970830_SNP T C 0.1615 31 161 0.5826 4.8591903457670771E-01
X_17970878_SNP G T 0.205 41 159 0.6785 9.3244344953536817E-01
X_17970959_SNP G A 0.1675 33 164 0.9884 7.2595155761842156E-01
X_17970986_SNP T C 0.1554 30 163 0.9102 7.7342756908978050E-01
X_17971130_SNP T C 0.1616 32 166 0.317 1.5201868485053871E-01
X_17971137_SNP A C 0.1531 30 166 0.6207 3.6118391325669963E-01
X_17971139_SNP G A 0.1574 31 166 0.2853 1.3753172515191991E-01
X_17971187_SNP T G 0.3723 70 118 0.9328 7.4486154179965247E-01
X_17971209_SNP G A 0.1856 36 158 0.5282 7.6529215165422704E-01
X_17971241_SNP C G 0.3557 69 125 0.9112 7.4748571924575424E-01
X_17971250_SNP G A 0.3613 69 122 0.947 7.2881727286660691E-01
X_17971385_SNP G A 0.301 59 137 0.9171 9.5783646959908730E-01
X_17971477_SNP A G 0.1562 30 162 0.838 8.3415356546379649E-01
X_17971479_SNP C A 0.1818 36 162 0.6302 5.8746723156106129E-01
X_17971482_SNP A G 0.1717 34 164 0.6763 6.7283044096579614E-01
X_17971491_SNP T G 0.1515 30 168 0.4271 3.1819404128983919E-01
X_17971495_SNP T C 0.148 29 167 0.6951 6.7742978313302671E-01
X_17971535_SNP T C 0.1717 34 164 0.9751 8.9680142737006263E-01
X_17971598_SNP G A 0.206 41 158 0.8104 7.0155307487104590E-01
X_17971895_SNP G A 0.1276 25 171 0.4389 5.1825629858174471E-01
X_17971898_SNP A G 0.1218 24 173 0.2984 3.8135137292801946E-01
X_17971919_SNP G A 0.3046 60 137 0.4405 4.7319380141040468E-01
X_17971934_SNP A G 0.1641 32 163 0.7131 6.8018690046779939E-01
X_17972009_SNP C T 0.1777 35 162 0.709 7.0948899440349633E-01
X_17972029_SNP T G 0.1809 36 163 0.7239 7.0192584198614782E-01
X_17972063_SNP T C 0.3179 62 133 0.09927 1.8147565859621850E-01
X_17972117_SNP G A 0.1684 33 163 0.1554 2.8543194293035823E-01
X_17972326_SNP C G 0.06533 13 186 0.3369 4.0263341099051686E-01
X_17972446_SNP C A 0.2347 46 150 0.7086 9.1133109760918951E-01
X_17972581_SNP A T 0.1762 34 159 0.614 6.8348005174154891E-01
X_17972594_SNP A T 0.4439 87 109 0.898 8.7793882137726442E-01
X_17972872_SNP G A 0.08543 17 182 0.004116 1.3678432939201682E-02
X_17972873_SNP T C 0.07614 15 182 0.003112 1.1164471790875589E-02
X_17972893_SNP T C 0.07614 15 182 0.2101 3.8109206855279021E-01
X_17972961_INS CTC C 0.1176 22 165 0.2931 2.9572850860372435E-01
X_17973044_SNP C T 0.075 15 185 0.3251 4.6784221219455158E-01
X_17973085_SNP A T 0.1538 30 165 0.7402 7.7685415351923304E-01
X_17973103_SNP A C 0.06566 13 185 0.2647 3.5644106069926285E-01
X_17973253_SNP G C 0.08377 16 175 0.44 4.8406539658149328E-01
X_17973257_SNP G T 0.08377 16 175 0.5269 6.6248527335120422E-01
X_17973333_SNP T A 0.1026 20 175 0.6633 7.4113094315538353E-01
X_17973335_SNP A G 0.101 20 178 0.6556 7.3675225270576372E-01
X_17973786_SNP T A 0.1466 28 163 0.1525 2.4214439611259075E-01
X_17973819_SNP G A 0.1466 28 163 0.1244 1.8486492092973728E-01
X_17973942_SNP A G 0.06566 13 185 0.9004 5.8735707447130914E-01
X_17974018_SNP G A 0.1929 38 159 0.341 4.9111724132522605E-01
X_17974148_SNP A G 0.11 22 178 0.3656 2.3716241087959433E-01
X_17974165_SNP G A 0.206 41 158 0.2912 2.4832545037963161E-01
X_17974172_SNP G A 0.199 39 157 0.2905 2.5380630955323291E-01
X_17974203_SNP A C 0.206 41 158 0.3198 3.0193213951437547E-01
X_17974371_SNP A G 0.1667 33 165 0.6648 5.9243250045522866E-01
X_17974402_SNP A G 0.2111 42 157 0.2042 1.5413043689406414E-01
X_17974417_SNP A G 0.202 40 158 0.234 2.1221423076822832E-01
X_17974427_SNP T C 0.1897 37 158 0.2839 2.4817925957065234E-01
X_17974432_SNP A G 0.2121 42 156 0.8818 9.5878438044535264E-01
X_17974561_SNP A G 0.1574 31 166 0.462 4.7452349946599548E-01
X_17974597_SNP G A 0.1538 30 165 0.7879 8.4285420626178131E-01
X_17974714_SNP A G 0.2323 46 152 0.2828 1.3413020361725603E-01
X_17974771_SNP G C 0.2435 47 146 0.8653 9.9160633044112356E-01
X_17974846_SNP G T 0.2538 50 147 0.9437 8.0201666715671260E-01
X_17974882_SNP C T 0.2563 51 148 0.5581 4.6266942148675361E-01
X_17974894_SNP C A 0.2589 51 146 0.8983 7.4924167354155802E-01
X_17974912_SNP G A 0.25 49 147 0.9372 9.4831618365261217E-01
X_17974927_SNP A G 0.2513 49 146 0.2603 2.7680414404573161E-01
X_17974971_SNP A G 0.2424 48 150 0.2208 2.0945261781782787E-01
X_17975077_SNP A G 0.08543 17 182 0.8865 6.0536857039332070E-01
X_17975089_SNP A G 0.0804 16 183 0.7652 7.5361326839882570E-01
X_17975095_SNP A T 0.08543 17 182 0.7262 8.9629156103935448E-01
X_17975131_SNP C G 0.09045 18 181 0.01839 3.5148118563196919E-02
X_17975152_SNP A G 0.09 18 182 0.01768 3.3832768005028276E-02
X_17975161_SNP A G 0.07035 14 185 0.001767 3.1975478066222219E-03
X_17975233_SNP C T 0.3198 63 134 0.6241 9.2466325869808741E-01
X_17975283_SNP T G 0.2872 54 134 0.2748 5.7661787661161323E-01
X_17975371_SNP C T 0.08081 16 182 0.8163 8.7041764509179798E-01
X_17975380_SNP T C 0.07538 15 184 0.9922 6.6698337557893739E-01
X_17975431_SNP A C 0.06061 12 186 0.311 4.1114706978010807E-01
X_17975436_SNP T A 0.06 12 188 0.3028 4.0272269689932949E-01
X_17975438_SNP T A 0.06 12 188 0.3028 4.0272269689932949E-01
X_17975451_SNP C T 0.06 12 188 0.3028 4.0272269689932949E-01
X_17975462_SNP G A 0.11 22 178 0.2979 1.9938366169653510E-01
X_17975506_SNP T G 0.07035 14 185 0.3384 4.7781256041418552E-01
X_17975514_SNP C T 0.07035 14 185 0.3344 4.6987592608641571E-01
X_17975558_SNP T G 0.09596 19 179 0.9883 9.1921431121231334E-01
X_17975944_SNP C T 0.2462 48 147 0.4076 3.9101937717591617E-01
X_17976223_SNP C G 0.3622 71 125 0.6268 6.4710612306130033E-01
X_17976226_SNP A T 0.3553 70 127 0.5812 5.9673168660894094E-01
X_17976285_SNP C T 0.3175 60 129 0.1357 9.1984004557234211E-02
X_17976445_SNP T C 0.1117 22 175 0.7309 9.2904794375273103E-01
X_17976457_SNP T A 0.1162 23 175 0.6863 7.9876463013955490E-01
X_17976583_SNP A G 0.2462 49 150 0.347 3.4359836752756046E-01
X_17976623_INS ACATA A 0.1297 24 161 0.1928 9.7144095306551437E-02
X_17976655_SNP G C 0.1869 37 161 0.007698 2.3889161513472863E-03
X_17976708_SNP G A 0.2205 43 152 0.7896 9.6843241931660007E-01
X_17976757_SNP G T 0.4293 85 113 0.03831 2.9050398430096856E-02
X_17976786_SNP T A 0.276 53 139 0.9787 9.6170323188900708E-01
X_17976787_SNP A C 0.2835 55 139 0.2988 3.8782726627259889E-01
X_17976789_SNP A G 0.2746 53 140 0.9146 9.8493803636500166E-01
X_17977033_SNP G A 0.1269 25 172 0.4735 2.2847026485943944E-01
X_17977178_SNP C T 0.1558 31 168 0.01462 5.8636824332418671E-03
X_17977289_DEL T CTTTATAAATATAGC 0.2304 44 147 0.6976 6.1716499744243336E-01
X_17977322_SNP T A 0.2406 45 142 0.9526 8.5370561064066863E-01
X_17977355_SNP G T 0.234 44 144 0.6517 8.5593231776847201E-01
X_17977398_SNP T C 0.2111 38 142 0.6892 9.3974222314069089E-01
X_17977405_SNP G A 0.2143 39 143 0.4964 7.7205901595502657E-01
X_17977415_SNP T A 0.221 40 141 0.5718 8.5341095691666036E-01
X_17977417_SNP A G 0.2111 38 142 0.5371 7.8357560309938767E-01
X_17977428_SNP A T 0.2228 41 143 0.7647 9.9167582508551977E-01
X_17977467_SNP A G 0.2474 48 146 0.9797 8.2374639528282656E-01
X_17977764_SNP A G 0.2374 47 151 0.3492 3.0173487475089367E-01
X_17977851_SNP T G 0.2335 46 151 0.3408 2.8048639292616973E-01
X_17977878_SNP T C 0.07576 15 183 0.09029 1.0594637287049224E-01
X_17978166_DEL G GGTTTG 0.07732 15 179 0.6663 8.5567535867112654E-01
X_17978194_SNP T A 0.1005 20 179 0.8995 8.9063830926480037E-01
X_17978205_SNP A C 0.09794 19 175 0.1268 7.6218452446289678E-02
X_17978307_SNP A T 0.1624 32 165 0.1936 9.6663385770594301E-02
X_17978356_SNP C T 0.2857 56 140 0.2267 1.9041586894505214E-01
X_17978394_SNP G A 0.2784 54 140 0.2561 2.5040565273107740E-01
X_17978434_SNP G A 0.2857 54 135 0.2174 2.0853916665415928E-01
X_17978535_SNP A C 0.1295 25 168 0.8653 4.6667589354695749E-01
X_17978537_SNP T C 0.1244 24 169 0.9509 5.1153442445367325E-01
X_17978935_SNP G C 0.2915 58 141 0.1785 1.5109992199186295E-01
X_17979270_INS GG G 0.2938 52 125 0.3627 2.1839343045303450E-01
X_17979316_SNP T A 0.352 69 127 0.1805 1.4115958885458546E-01
X_17979401_SNP A G 0.3553 70 127 0.1634 1.3886537951519218E-01
X_17979458_SNP A T 0.3452 68 129 0.1519 1.7465689744219459E-01
X_17979530_SNP A T 0.3604 71 126 0.1226 1.1821234263396918E-01
X_17979668_SNP T A 0.3655 72 125 0.1143 1.1632306284759919E-01
X_17979693_SNP C T 0.359 70 125 0.1659 1.8102704133524483E-01
X_17979709_SNP G A 0.3571 70 126 0.04074 3.8122590393804695E-02
X_17979730_DEL T TT 0.3169 58 125 0.2543 3.3907603147799603E-01
X_17979766_SNP T C 0.3503 69 128 0.113 8.9471583245485209E-02
X_17980025_SNP C A 0.349 67 125 0.3738 3.8613575090067220E-01
X_17980139_SNP A C 0.1282 25 170 0.03698 3.1098099424371393E-02
X_17980274_SNP A G 0.1077 21 174 0.9078 7.5027783870420695E-01
X_17981291_SNP A G 0.1061 21 177 0.001396 4.3286030204784379E-04
X_17981745_SNP A C 0.4898 96 100 0.1473 1.7370002805445672E-01
X_17982031_SNP A G 0.4845 94 100 0.1606 1.2289028399146373E-01
X_17982154_SNP A G 0.09184 18 178 9.972e-05 4.1536659644119936E-05
X_17982261_SNP G A 0.3604 71 126 0.2168 2.0064928396490544E-01
X_17982310_SNP C T 0.05528 11 188 0.4681 5.8550199790121871E-01
X_17982567_SNP T C 0.1005 20 179 2.016e-05 7.8877759664622593E-06
X_17982577_SNP C T 0.09596 19 179 0.0002208 9.0532893121476264E-05
X_17982588_SNP A C 0.4667 91 104 0.3199 2.1570323974879602E-01
X_17982952_SNP A C 0.3242 59 123 0.322 2.6972854579200878E-01
X_17982991_DEL C CAC 0.09375 18 174 0.6067 6.7064950329669859E-01
X_17983257_SNP A G 0.3622 71 125 0.1118 1.4873034229118454E-01
X_17983350_SNP A G 0.1111 22 176 0.9919 7.9844414864715429E-01
X_17983668_SNP A C 0.3802 73 119 0.3797 3.9534718678008507E-01
X_17983829_SNP A T 0.1061 21 177 0.008486 6.8932385515191432E-03
X_17984120_SNP A G 0.1055 21 178 0.006428 4.4484004653541050E-03
X_17984210_SNP G A 0.1495 29 165 0.000216 3.0948922603201494E-05
X_17984225_SNP G C 0.3807 75 122 0.6677 6.1214407459685938E-01
X_17985067_SNP T A 0.08247 16 178 0.0007324 2.1859162852940110E-04
X_17985342_SNP T C 0.065 13 187 0.9019 9.1833260218905166E-01
X_17985351_SNP T C 0.3717 71 120 0.2095 1.9593979664613126E-01
X_17985755_DEL C CGTGCTATTTC 0.08421 16 174 0.2563 2.4583649206104485E-01
X_17985849_SNP A T 0.3737 74 124 0.1075 1.2660793468250842E-01
X_17985864_SNP A G 0.3641 71 124 0.1397 1.1841682492659533E-01
X_17985895_SNP G T 0.4767 92 101 0.7391 5.8650901930234034E-01
X_17985906_SNP C G 0.3687 73 125 0.09626 9.0286257208222032E-02
X_17985913_INS TG T 0.3351 62 123 0.1988 2.3803842504522399E-01
X_17985956_SNP G T 0.3665 70 121 0.0664 4.6296029365551501E-02
X_17985981_SNP G C 0.3557 69 125 0.1089 8.3881331891031752E-02
X_17986665_SNP A G 0.375 72 120 0.06053 5.3690357516677896E-02
X_17986871_DEL C CAC 0.08854 17 175 0.8353 7.0277561514829667E-01
X_17986941_SNP A G 0.4513 88 107 0.5926 5.3144326694426280E-01
X_17986949_SNP A G 0.3763 73 121 0.2761 3.3538513434461714E-01
X_17987090_SNP G A 0.055 11 189 0.2771 3.1583319397520615E-01
X_17987094_SNP T G 0.4518 89 108 0.5179 4.5295372210402729E-01
X_17987803_SNP C G 0.4716 83 93 0.6349 9.0836513159347043E-01
X_17987829_SNP A G 0.408 71 103 0.4701 6.1356366562439835E-01
X_17987846_SNP T A 0.4237 75 102 0.378 6.7305927659196618E-01
X_17987861_SNP T C 0.4775 85 93 0.5893 8.5192208347441523E-01
X_17988134_SNP A G 0.4694 92 104 0.6751 5.1337070876248059E-01
X_17988493_SNP A G 0.3858 76 121 0.1334 2.1597656832396839E-01
X_17988494_SNP T C 0.3939 78 120 0.1164 1.8616010969154739E-01
X_17988632_SNP G T 0.1869 37 161 0.485 5.1564756181547144E-01
X_17988892_SNP G C 0.3788 75 123 0.1456 2.4810162931351465E-01
X_17988938_SNP A G 0.3858 76 121 0.189 3.1445837767027651E-01
X_17989198_SNP T C 0.4718 92 103 0.443 2.9011924546048617E-01
X_17989727_SNP A G 0.4145 80 113 0.2107 2.1710821950144854E-01
X_17989834_SNP G T 0.4241 81 110 0.2513 3.4427340689218200E-01
X_17989903_SNP G A 0.4715 91 102 0.9245 8.1989046559570067E-01
X_17989954_SNP G T 0.4684 89 101 0.9566 8.1425497133609481E-01
X_17989986_SNP G A 0.474 91 101 0.9371 9.4417876555835611E-01
X_17989996_SNP C T 0.4674 86 98 0.8144 8.9226573372057927E-01
X_17990001_SNP G C 0.4709 89 100 0.9313 6.8661429148809805E-01
X_17990034_SNP T C 0.07653 15 181 0.0005481 5.2316376053129809E-04
X_17990065_SNP A G 0.4785 89 97 0.8903 8.9851468379272692E-01
X_17990266_SNP C T 0.4897 95 99 0.9456 8.6984135564372878E-01
X_17990413_SNP T C 0.4975 98 99 0.839 9.3800652844106136E-01
X_17990435_SNP T C 0.4948 96 98 0.7349 8.9946656103075551E-01
X_17990649_SNP T C 0.4235 83 113 0.1779 2.6494266211497841E-01
X_17990658_SNP T A 0.4154 81 114 0.1733 2.5102877668639001E-01
X_17990660_SNP T A 0.4184 82 114 0.2189 3.2691770067352266E-01
X_17990666_SNP C T 0.4133 81 115 0.2363 3.3481350390232834E-01
X_17990677_SNP C T 0.4112 81 116 0.2577 3.8108661596607629E-01
X_17990714_SNP A G 0.4242 84 114 0.1968 2.9133781116603774E-01
X_17990766_SNP A G 0.4021 78 116 0.1239 1.4792483199660533E-01
X_17990805_SNP G A 0.07143 14 182 9.718e-05 6.3148565032749741E-05
X_17991435_DEL A AA 0.05 10 190 0.6334 6.9964877572551354E-01
X_17991580_SNP A G 0.4072 79 115 0.2144 2.4999049428073972E-01
X_17991822_SNP T A 0.05025 10 189 0.3535 2.2410365723224679E-01
X_17991849_SNP T A 0.4124 80 114 0.3517 4.4798098678689857E-01
X_17991867_SNP C A 0.4124 80 114 0.169 1.6591779312811938E-01
X_17991905_SNP G T 0.1313 26 172 0.002028 1.2536071364280606E-03
X_17991959_INS GCG G 0.1122 22 174 0.09329 9.9632988668541866E-02
X_17992003_SNP T C 0.1256 25 174 0.001192 7.1080121782071714E-04
X_17992323_SNP C T 0.05 10 190 0.6334 6.9964877572551354E-01
X_17992404_SNP C T 0.08081 16 182 6.224e-05 3.1609343002965977E-05
X_17992406_SNP C T 0.05 10 190 0.6334 6.9964877572551354E-01
X_17992642_SNP T A 0.1168 23 174 0.0005244 2.5006393893624437E-04
X_17992726_SNP G A 0.4 76 114 0.3096 4.0540855168818535E-01
X_17992822_SNP T C 0.4041 78 115 0.2802 4.0489151784065558E-01
X_17992850_SNP G C 0.4021 76 113 0.35 3.8610733049793411E-01
X_17993601_SNP A G 0.07538 15 184 0.0001856 1.0327448981635208E-04
X_17993978_SNP A G 0.08081 16 182 0.4608 3.3522491541699617E-01
X_17994202_SNP A T 0.06599 13 184 0.1099 7.1824534420240865E-02
X_17994307_SNP T G 0.4874 97 102 0.4509 5.8845766864575444E-01
X_17994328_SNP G A 0.4845 94 100 0.5345 6.4427121015905731E-01
X_17994351_SNP T C 0.07538 15 184 0.0002158 1.2218876077910412E-04
X_17994486_SNP A T 0.4133 81 115 0.1676 8.9280405086773929E-02
X_17994643_SNP G C 0.08122 16 181 0.02491 1.6314719051375617E-02
X_17994878_SNP T G 0.05528 11 188 0.005441 6.9160645679408363E-03
X_17995057_SNP A C 0.4426 81 102 0.8431 9.9290031322318983E-01
X_17995125_INS CC C 0.06667 13 182 0.001273 9.9331202724500822E-04
X_17995413_SNP T C 0.433 84 110 0.1754 8.7844542735268649E-02
X_17995561_SNP T A 0.4837 89 95 0.4909 5.3101865243817770E-01
X_17997218_SNP T C 0.4615 90 105 0.5108 6.4955528382181527E-01
X_17997505_SNP C G 0.3557 69 125 0.1875 1.6915784472129702E-01
X_17997709_SNP G A 0.3535 70 128 0.3223 2.7854291150632071E-01
X_17997761_SNP T C 0.05128 10 185 0.5868 5.5517189311941195E-01
X_17998118_SNP A G 0.1206 24 175 0.7836 8.8453634579916107E-01
X_17998608_SNP T G 0.07614 15 182 0.0006916 3.1906941446311379E-04
X_17998673_SNP G A 0.4513 88 107 0.6697 8.5484986360116133E-01
X_17998674_SNP T G 0.4555 87 104 0.687 7.8370716101378790E-01
X_17998739_SNP C T 0.4569 90 107 0.744 9.2290676737312471E-01
X_17999191_SNP A G 0.08081 16 182 0.001445 7.0776573948566894E-04
X_17999262_SNP A G 0.4721 93 104 0.1907 1.9616386724321766E-01
X_17999276_SNP G C 0.4721 93 104 0.29 3.4916434555685438E-01
X_17999282_DEL CATGTTCC GCGTTG 0.4697 93 105 0.2582 2.6250660952904137E-01
X_17999302_INS A AA 0.4842 92 98 0.2267 1.8290949237985055E-01
X_17999322_SNP A T 0.4639 90 104 0.242 2.5386974038775223E-01
X_17999330_SNP G A 0.4643 91 105 0.2318 2.3603979376443474E-01
X_17999337_SNP A T 0.4643 91 105 0.2776 2.7796217190877126E-01
X_17999339_SNP T A 0.4615 90 105 0.2396 2.3931041225507055E-01
X_17999341_SNP G A 0.4639 90 104 0.3172 3.2203191449992385E-01
X_17999342_SNP T A 0.4712 90 101 0.4688 5.3220508725325788E-01
X_17999447_SNP T C 0.4385 82 105 0.5684 5.0529726031578104E-01
X_17999448_SNP G A 0.4541 84 101 0.4649 3.8487601837119634E-01
X_17999474_SNP A G 0.4263 81 109 0.66 5.8702027849824301E-01
X_17999561_SNP C G 0.4233 80 109 0.6174 5.6583097090136558E-01
X_17999587_SNP T C 0.4142 70 99 0.6428 5.1722758322540330E-01
X_17999869_SNP A G 0.07576 15 183 0.001073 9.5425720723009411E-04
X_18000129_SNP C T 0.4444 88 110 0.5266 4.2524208102101457E-01
X_18000630_SNP A T 0.0603 12 187 0.0467 4.4907642269759365E-02
X_18000726_SNP T C 0.05076 10 187 0.9533 9.4259671092234731E-01
X_18000972_SNP A G 0.4845 94 100 0.6039 6.0835901900332501E-01
X_18001007_SNP G A 0.05051 10 188 0.98 9.4496933720812604E-01
X_18001123_DEL C TT 0.05076 10 187 0.2339 4.8381979987890467E-01
X_18001168_SNP A G 0.06 12 188 0.1008 1.0101322071109731E-01
X_18001263_SNP T G 0.06 12 188 0.1008 1.0101322071109731E-01
X_18001426_SNP T A 0.07107 14 183 0.2907 2.3213512703443784E-01
X_18001824_SNP G C 0.4249 82 111 0.01798 4.2661008205625003E-02
X_18001847_SNP T G 0.06566 13 185 0.1176 7.7147650336365531E-02
X_18001900_SNP T C 0.4263 81 109 0.5486 4.4227693032796034E-01
X_18001904_INS T TT 0.4505 82 100 0.02483 4.9431689072851746E-02
X_18002069_SNP G A 0.433 84 110 0.01494 2.5702055376159254E-02
X_18002148_INS A AGA 0.4247 79 107 0.0232 4.1424878688051607E-02
X_18002169_SNP T G 0.3859 71 113 0.01343 2.3394733349814661E-02
X_18003170_SNP C A 0.08081 16 182 0.2969 3.4893053602717983E-01
X_18003481_SNP G T 0.4479 86 106 0.7846 5.9104273555055509E-01
X_18003621_SNP G T 0.05076 10 187 0.7576 6.8080663713276923E-01
X_18003787_SNP A G 0.3782 73 120 0.02924 2.5988611725777194E-02
X_18003831_SNP C T 0.0804 16 183 0.2456 3.4135777070951812E-01
X_18003880_SNP A T 0.08205 16 179 0.2574 3.4619042947110290E-01
X_18003979_SNP T A 0.09 18 182 0.4557 4.8110057372096671E-01
X_18004203_SNP G A 0.09091 18 180 0.464 4.8855800956059747E-01
X_18004473_INS TT T 0.3988 67 101 0.8961 7.7858088031354455E-01
X_18005150_SNP T C 0.07576 15 183 0.4633 5.1929273757135208E-01
X_18005437_SNP T C 0.05528 11 188 0.5229 4.0883228086498613E-01
X_18005503_SNP A G 0.08081 16 182 0.0004 2.2683711626126136E-04
X_18005647_DEL G GT 0.07576 15 183 0.0005906 5.4002848346470600E-04
X_18005677_SNP T C 0.3046 60 137 0.2575 2.1408386904096921E-01
X_18005762_SNP A G 0.1276 25 171 0.1235 6.8217174335799990E-02
X_18005766_SNP T C 0.4145 80 113 0.6687 7.9498049578019925E-01
X_18005802_SNP A G 0.1295 25 168 0.1368 9.4019803789348599E-02
X_18006144_SNP C T 0.3299 65 132 0.3672 3.9416810544689485E-01
X_18006437_SNP G C 0.441 86 109 0.6882 6.9808539685965587E-01
X_18007740_SNP A G 0.4923 96 99 0.278 2.1145702711566150E-01
X_18008017_SNP C G 0.4427 85 107 0.8607 8.9981815019958233E-01
X_18008116_SNP T A 0.4607 88 103 0.502 4.3160116334883647E-01
X_18008515_SNP T C 0.06533 13 186 0.1024 4.5714913371561756E-02
X_18008600_SNP G C 0.06533 13 186 0.1582 7.1021384096886062E-02
X_18008605_SNP T A 0.06061 12 186 0.1982 1.1369357596440799E-01
X_18008761_DEL A TG 0.07035 14 185 0.1647 7.6245978036821441E-02
X_18009218_SNP C T 0.07035 14 185 0.2319 1.3028769118084771E-01
X_18009325_SNP T G 0.3196 62 132 0.7877 9.4386808576541414E-01
X_18009570_SNP C T 0.3814 74 120 0.8192 6.0495482133688527E-01
X_18009623_SNP T G 0.4 78 117 0.8893 9.0941825532790466E-01
X_18010025_SNP A G 0.4041 78 115 0.8937 8.7240173092460205E-01
X_18010094_SNP A G 0.132 26 171 0.2433 2.9170395367798940E-01
X_18010133_SNP C T 0.06533 13 186 0.2373 1.3080367899626077E-01
X_18010385_SNP A G 0.401 79 118 0.8227 7.6021599455123923E-01
X_18010713_SNP T G 0.3968 75 114 0.1499 1.3317773718038572E-01
X_18011103_SNP G C 0.4154 81 114 0.3319 4.1214695771345733E-01
X_18011171_SNP G A 0.07035 14 185 0.1064 6.9073705986999884E-02
X_18011252_SNP G C 0.2576 51 147 0.08364 2.9335280951834315E-02
X_18011293_SNP C T 0.2857 56 140 0.09248 3.1665118119438194E-02
X_18011457_SNP C G 0.07071 14 184 0.6756 6.7147984780901027E-01
X_18011580_SNP A T 0.065 13 187 0.05678 2.4569895686549308E-02
X_18011614_SNP T A 0.114 22 171 0.4884 5.3714980166709569E-01
X_18011652_SNP G A 0.1309 25 166 0.8043 6.4237483204587209E-01
X_18011675_SNP A G 0.459 84 99 0.7372 6.5052927792769899E-01
X_18011690_SNP G A 0.4652 87 100 0.7087 6.7514191272316126E-01
X_18011742_SNP T G 0.4438 79 99 0.8763 8.7540126639429883E-01
X_18011757_INS TT T 0.2771 46 120 0.8346 6.7804029692043710E-01
X_18011758_MNP TAC ACA 0.08772 15 156 0.8296 9.4358790696050010E-01
X_18011763_SNP A T 0.1285 23 156 0.8348 8.0185078575572755E-01
X_18011774_SNP A T 0.1771 31 144 0.5174 5.6294331613843596E-01
X_18011775_SNP A T 0.1818 32 144 0.4532 4.6813580072418781E-01
X_18011801_SNP C A 0.2784 49 127 0.9278 9.3585480537139731E-01
X_18011804_SNP A G 0.1955 35 144 0.3397 2.3069349482199752E-01
X_18011878_SNP A T 0.2332 45 148 0.2851 1.5542209504324223E-01
X_18011879_SNP T C 0.3704 70 119 0.8939 8.0604684481867972E-01
X_18011897_SNP T A 0.4432 82 103 0.2033 2.2054555511800900E-01
X_18011920_SNP T C 0.2564 50 145 0.1952 9.7303193823613521E-02
X_18011934_SNP G A 0.2461 47 144 0.2197 1.2522966682255632E-01
X_18012078_SNP G A 0.2381 45 144 0.2371 1.8232836216994763E-01
X_18012111_INS GG G 0.3098 57 127 0.536 4.3269244969486464E-01
X_18012225_SNP C T 0.05464 10 173 0.1835 8.3305414693688573E-02
X_18012418_SNP G A 0.2827 54 137 0.3797 4.6156892314210396E-01
X_18012754_SNP A G 0.09 18 182 0.04726 3.9250551157049791E-02
X_18012755_SNP A G 0.08586 17 181 0.02896 2.2670373145499811E-02
X_18012816_SNP A T 0.08122 16 181 0.03854 2.5133608802033025E-02
X_18012954_SNP C T 0.4764 91 100 0.625 7.5819917036812157E-01
X_18012980_SNP C T 0.4712 90 101 0.7136 8.3129661742462735E-01
X_18012983_SNP A G 0.466 89 102 0.5198 6.1126307816674097E-01
X_18013028_DEL AATGT A 0.2077 38 145 0.9521 8.8434212463913542E-01
X_18013051_SNP T A 0.2296 45 151 0.7205 8.3815358489221270E-01
X_18013112_SNP A G 0.0804 16 183 0.07049 4.6672436739650991E-02
X_18013402_SNP T C 0.2834 53 134 0.09335 8.9368662904574792E-02
X_18013611_SNP C T 0.2449 48 148 0.9027 9.7862115687973794E-01
X_18013612_SNP T G 0.241 47 148 0.9415 8.6383869814944281E-01
X_18013816_SNP G C 0.3827 75 121 0.002647 3.8006128625278830E-03
X_18013818_SNP A G 0.224 43 149 0.7996 7.3563588690015314E-01
X_18013961_SNP T A 0.3724 73 123 0.02237 5.4872246853394820E-02
X_18014073_SNP A T 0.3646 70 122 0.01397 4.6457641860128657E-02
X_18014144_SNP G A 0.2539 49 144 0.5521 6.1641029787790935E-01
X_18014167_SNP A T 0.3878 76 120 0.1871 2.6079594251903970E-01
X_18014177_SNP C T 0.3333 65 130 0.2908 2.2710040008162891E-01
X_18014217_SNP A G 0.3263 62 128 0.209 1.7275380427146181E-01
X_18014270_SNP C T 0.3418 67 129 0.4322 3.6234027612652864E-01
X_18014323_SNP T C 0.1949 38 157 0.6413 9.5100275256095668E-01
X_18014350_INS G GG 0.05851 11 177 0.3993 3.8753017206032037E-01
X_18014428_SNP T C 0.3485 69 129 0.2857 2.3618056813270594E-01
X_18014448_SNP G A 0.3434 68 130 0.2455 2.0474782312515116E-01
X_18014551_SNP C G 0.3265 64 132 0.2827 2.2696957608727508E-01
X_18014584_SNP T G 0.3249 64 133 0.3231 2.8453661905853134E-01
X_18014631_SNP A C 0.3231 63 132 0.2709 2.4538886969184526E-01
X_18014647_SNP C G 0.433 84 110 0.4947 3.7620534820724250E-01
X_18014782_SNP T C 0.3283 65 133 0.1461 1.1682034151112142E-01
X_18014817_SNP T C 0.1566 31 167 0.998 9.5643718158128388E-01
X_18014855_SNP C T 0.1472 29 168 0.8096 7.6829175460323484E-01
X_18014873_SNP C G 0.1508 30 169 0.9151 9.1166926353986388E-01
X_18014930_SNP A C 0.1026 20 175 0.7691 9.2009804327766886E-01
X_18014986_SNP G C 0.3298 63 128 0.6581 7.9682258948038975E-01
X_18014987_SNP G A 0.3452 68 129 0.689 8.7010234096152428E-01
X_18014993_INS GGAG G 0.3027 56 129 0.632 8.2149348047492743E-01
X_18015273_SNP C T 0.132 26 171 0.378 5.8489188388433089E-01
X_18015383_SNP C T 0.07538 15 184 0.0498 6.5361426314787446E-02
X_18015472_SNP C T 0.2437 48 149 0.6607 8.9484489436862857E-01
X_18015539_SNP T C 0.2374 47 151 0.5759 8.7332335337240075E-01
X_18015565_INS TGCTGAT T 0.2462 49 150 0.5568 8.3662526654401126E-01
X_18015587_DEL A AT 0.25 50 150 0.5214 7.9518636037157653E-01
X_18015631_SNP A G 0.3232 64 134 0.6073 4.2229987647400513E-01
X_18015665_SNP G A 0.3283 65 133 0.5466 3.7733757068082696E-01
X_18015681_SNP T G 0.3316 65 131 0.6188 3.9024565304541092E-01
X_18015693_SNP A T 0.3317 66 133 0.6415 4.4240938409221597E-01
X_18015703_SNP A T 0.3283 65 133 0.6142 4.1026992871351775E-01
```
