## Supplementary material for "Roles of *PKCdelta* in Photoperiod and Circadian Regulations in *Drosophila melanogaster*": File S7 (part 120 of 123)

```
X_18015708_SNP C T 0.3333 64 128 0.6828 5.5452542866258581E-01
X_18015713_SNP A G 0.3247 63 131 0.6834 5.1286634871331294E-01
X_18016008_SNP A C 0.08586 17 181 0.1008 1.3495896029819643E-01
X_18016454_SNP T G 0.4866 91 96 0.1073 2.4637581234854267E-02
X_18016464_SNP A T 0.5 96 96 0.2679 1.1491658085161638E-01
X_18016734_SNP C A 0.1649 32 162 0.7853 9.0620610949893510E-01
X_18016750_SNP T C 0.2051 40 155 0.3904 4.4962710778709780E-01
X_18016767_SNP C T 0.4249 82 111 0.4036 2.8596672287336566E-01
X_18016797_SNP C G 0.2284 45 152 0.5833 7.2992160733324285E-01
X_18016832_SNP G A 0.2165 42 152 0.6456 5.8272518728777234E-01
X_18016834_SNP T G 0.2843 56 141 0.2275 1.4399426951956140E-01
X_18016888_SNP A G 0.3112 61 135 0.8714 9.6031856099892854E-01
X_18016894_SNP T C 0.21 42 158 0.9924 7.1834673805780436E-01
X_18016907_DEL A ATCCGTGCACAAACTTTCTTAAAA 0.3667 66 114 0.1737 4.1292885330251017E-01
X_18016971_SNP G T 0.2081 41 156 0.9493 6.9109828672270601E-01
X_18016993_SNP A G 0.08081 16 182 0.05958 6.3046832200150157E-02
X_18017045_SNP T G 0.08247 16 178 0.08882 9.6545819933016364E-02
X_18017073_SNP C A 0.2021 39 154 0.9719 7.7670334209845349E-01
X_18017116_SNP A T 0.07609 14 170 0.08824 1.1015442605805303E-01
X_18017129_SNP A T 0.07182 13 168 0.1761 2.1048551856260800E-01
X_18017130_SNP T A 0.07735 14 167 0.1002 1.2676622313078967E-01
X_18017176_SNP T C 0.2024 34 134 0.9941 8.1648843804454807E-01
X_18017183_SNP T A 0.2349 39 127 0.7317 5.8477537075338959E-01
X_18017185_SNP G A 0.2882 49 121 0.3932 2.9064719104088965E-01
X_18017204_SNP T C 0.1977 34 138 0.8798 9.1436182591300363E-01
X_18017299_SNP A G 0.2116 40 149 0.9276 7.4116041653490705E-01
X_18017301_SNP T A 0.2094 40 151 0.7702 8.9636465257732134E-01
X_18017453_DEL C CAGTCTGCC 0.3548 66 120 0.1522 1.5291500742974806E-01
X_18017487_SNP A G 0.3789 72 118 0.1548 1.2454751840359146E-01
X_18017736_SNP A C 0.3854 74 118 0.4581 5.2642596164766342E-01
X_18017761_INS A ACAA 0.3812 69 112 0.4826 6.2423883581192330E-01
X_18017974_SNP T G 0.2092 41 155 0.5058 8.5516233483957782E-01
X_18018235_SNP A G 0.198 39 158 0.5588 8.5349879914440807E-01
X_18018246_SNP G T 0.2398 47 149 0.764 9.9896652238079275E-01
X_18018299_DEL A AC 0.2256 44 151 0.9288 8.2870632283991830E-01
X_18018482_SNP T C 0.2111 42 157 0.5049 8.0781039649119468E-01
X_18018538_SNP A G 0.2437 48 149 0.8631 6.8543107889532251E-01
X_18018591_SNP G A 0.203 40 157 0.5843 9.3840209224318294E-01
X_18018592_SNP G A 0.2111 42 157 0.483 7.8423105937237891E-01
X_18018598_SNP G C 0.2071 41 157 0.5711 9.1819297516284426E-01
X_18018680_SNP T C 0.2406 45 142 0.9121 9.6095874700984552E-01
X_18018685_SNP T G 0.1979 37 150 0.3465 5.2889298991730471E-01
X_18018686_SNP A T 0.1979 37 150 0.3465 5.2889298991730471E-01
X_18018694_SNP A T 0.2033 37 145 0.5106 7.2309335871552505E-01
X_18018695_SNP G T 0.07735 14 167 0.7723 8.1963016232744279E-01
X_18018696_INS TTACAAAATATGTTTACATACCCATTCAAGTTAAGTTTAATTGAGCTTGAAATGTGTAAATAACATTCAATATTTTAATAGTTAAGTAAATTCTCATAAAATTAATGTTTAATATATTTTTGTCTACAACATTTTTGT T 0.2135 38 140 0.443 6.2669709248986283E-01
X_18018784_INS AC A 0.1915 36 152 0.2966 5.0292689770327725E-01
X_18018808_INS AAA TG 0.241 47 148 0.9477 7.5834605815623113E-01
X_18018859_DEL T TGT 0.2398 47 149 0.7474 5.9122295288356996E-01
X_18018879_SNP G T 0.2359 46 149 0.8011 6.1141188805229862E-01
X_18019141_SNP A G 0.199 39 157 0.7952 8.8255204489085315E-01
X_18019227_SNP T A 0.1837 36 160 0.4567 7.0349495948952945E-01
X_18019316_SNP G C 0.1967 36 147 0.5967 8.6218514792871592E-01
X_18019403_SNP A C 0.1939 38 158 0.8037 8.6748968922461289E-01
X_18019438_SNP C T 0.1897 37 158 0.5796 8.4754743470531391E-01
X_18019626_SNP A T 0.07 14 186 0.366 6.0108680469677334E-01
X_18019630_SNP T A 0.06533 13 186 0.3023 2.3705687088354754E-01
X_18019637_SNP A C 0.07 14 186 0.366 6.0108680469677334E-01
X_18019651_SNP T G 0.06667 13 182 0.1694 3.6163363138636884E-01
X_18019661_SNP A G 0.07 14 186 0.366 6.0108680469677334E-01
X_18019704_SNP T C 0.07071 14 184 0.3562 5.9056173505812581E-01
X_18019705_SNP T A 0.07 14 186 0.366 6.0108680469677334E-01
X_18019731_SNP A T 0.06533 13 186 0.4539 6.9861432896682918E-01
X_18019738_SNP T A 0.07 14 186 0.366 6.0108680469677334E-01
X_18019744_DEL T TCTGAAATTAATTAACTATT 0.07 14 186 0.366 6.0108680469677334E-01
X_18019766_SNP C A 0.06701 13 181 0.396 7.0603200636326036E-01
X_18019796_SNP G A 0.1919 38 160 0.5997 8.7401101654900981E-01
X_18019901_DEL G GAAAGGGGCGTCTGCAACGTTACGGTG 0.06061 12 186 0.5821 9.2810431678279703E-01
X_18020111_SNP T C 0.09231 18 177 0.0774 3.3610670125654316E-02
X_18020322_SNP G A 0.05076 10 187 0.2805 2.4084972273718397E-01
X_18020574_SNP T C 0.1311 24 159 0.002395 2.9645351357878330E-04
X_18020622_SNP A C 0.08696 16 168 0.008272 1.2810555571694598E-03
X_18020681_DEL TTTAA CATTTCATTTTGGAACATACATACTATTTTCAAATCACAAAATGAAAATAGATTTCAGAGTTTCAATTTTTGTCT 0.1444 27 160 0.4811 5.9232900137493627E-01
X_18020789_SNP A T 0.05641 11 184 0.1374 5.3473322964975978E-01
X_18020810_SNP G A 0.05155 10 184 0.09107 4.3939230098009907E-01
X_18020817_SNP T C 0.2423 47 147 0.5136 4.6766149877281871E-01
X_18020891_DEL A TATTGTGGTCCTGGAAAACCAAAAT 0.1925 36 151 0.7129 8.0990158526564127E-01
X_18020954_SNP C A 0.3842 73 117 0.06784 4.1034006994059902E-02
X_18020962_SNP T A 0.3949 77 118 0.06138 3.5602328673228330E-02
X_18021339_DEL C CTGTTGCAGTTGC 0.1744 30 142 0.1609 5.9884610491464138E-02
X_18021384_SNP A G 0.07216 14 180 0.2907 2.9292955908807605E-01
X_18021837_SNP C A 0.3906 75 117 0.06497 2.7018015575773310E-02
X_18022018_DEL A ATATATATACACACATTGCTATATATTATTCA 0.06186 12 182 0.0189 7.5720177690481658E-02
X_18022055_DEL A GC 0.07653 15 181 0.04188 6.4450377945738310E-02
X_18022065_SNP C T 0.3125 60 132 0.3927 1.6499467260949063E-01
X_18022067_SNP C G 0.3112 61 135 0.2852 1.1648669917566801E-01
X_18022094_SNP G A 0.08543 17 182 0.9837 9.7027994552518870E-01
X_18022120_SNP A T 0.08543 17 182 0.3168 4.3316860050587169E-01
X_18022170_DEL CCGT G 0.328 62 127 0.007695 3.6241506340938764E-03
X_18022196_SNP T G 0.09596 19 179 0.9348 6.7405327822329775E-01
X_18022387_SNP A G 0.09045 18 181 0.9929 7.5434698409498568E-01
X_18022391_SNP C A 0.1295 25 168 0.3895 6.1114612533825641E-01
X_18022398_SNP A G 0.3485 69 129 0.7892 6.5361399357364647E-01
X_18022472_SNP A T 0.1523 30 167 0.2782 4.8252484341256230E-01
X_18022476_SNP G A 0.1429 28 168 0.2707 5.7462886618066100E-01
X_18022480_SNP A G 0.1465 29 169 0.2531 4.6027920875877570E-01
X_18022518_SNP G C 0.155 31 169 0.2858 5.0085832609835002E-01
X_18022544_SNP T A 0.1421 28 169 0.2758 5.3011394398799927E-01
X_18022561_SNP A T 0.1538 30 165 0.2826 5.2521889344118011E-01
X_18022623_SNP A G 0.1503 29 164 0.2542 4.8004849597426535E-01
X_18022736_SNP G T 0.07568 14 171 0.7347 3.9361939013434077E-01
X_18022842_SNP T A 0.05263 10 180 0.8565 8.2714098854861018E-01
X_18022858_SNP T C 0.1632 31 159 0.2442 6.5293227543432675E-01
X_18022874_DEL T TT 0.06122 12 184 0.7453 8.1802402645882411E-01
X_18022947_SNP T C 0.399 77 116 0.2085 3.3782838272530835E-01
X_18022951_SNP T A 0.4021 78 116 0.22 3.6018061504017773E-01
X_18022964_INS ATTGTCTAACAGA A 0.3242 59 123 0.5632 8.7870896918434283E-01
X_18022966_DEL AAACAAAGAAA A 0.3989 73 110 0.217 3.4857815500896949E-01
X_18022995_SNP A T 0.4041 78 115 0.1139 2.9788274506387280E-01
X_18022996_SNP C T 0.4021 78 116 0.2769 4.7379823154524714E-01
X_18022999_SNP C T 0.4031 79 117 0.2518 4.2494705723994219E-01
X_18023003_SNP A G 0.4145 80 113 0.3406 5.1222221978252314E-01
X_18023004_SNP G A 0.4061 80 117 0.3028 4.8683688471825204E-01
X_18023006_SNP A G 0.4093 79 114 0.3151 5.0532745562839898E-01
X_18023633_SNP T A 0.268 52 142 0.9083 9.7897395424779132E-01
X_18024043_SNP G A 0.1282 25 170 0.341 3.5849334294499757E-01
X_18024186_SNP G A 0.09548 19 180 0.5786 6.6311499414505382E-01
X_18024214_SNP C T 0.09184 18 178 0.6437 7.0289693363029349E-01
X_18024297_SNP G A 0.1465 29 169 0.4952 4.8402497775911424E-01
X_18024344_SNP A T 0.1224 24 172 0.7649 7.4586497096457227E-01
X_18024346_DEL AG A 0.1212 24 174 0.806 7.8893064570446070E-01
X_18024351_INS T TAACTGTGTGCGATTTACGAGT 0.139 26 161 0.9764 9.6012013702339050E-01
X_18024886_SNP A T 0.1173 23 173 0.03685 7.7522024424005936E-02
X_18024973_SNP A G 0.2121 42 156 0.7346 9.7346597950877634E-01
X_18025191_SNP A C 0.05076 10 187 0.04346 8.7439834281478168E-02
X_18025266_SNP A T 0.4949 97 99 0.9548 8.3240389921044666E-01
X_18025427_INS AT A 0.07895 15 175 0.4935 4.5921819569804456E-01
X_18025429_INS TCCATATCAAATATA T 0.07447 14 174 0.8261 9.2528745483247199E-01
X_18025941_SNP A C 0.1562 30 162 0.9744 7.4414192015655800E-01
X_18025999_SNP G C 0.06566 13 185 0.8629 9.9982577544484430E-01
X_18026449_DEL A ATTACGATT 0.4581 82 97 0.2231 1.7429103268391422E-01
X_18026500_SNP G C 0.1173 23 173 0.4745 4.3694652297627201E-01
X_18027670_SNP T A 0.4392 83 106 0.3203 2.1618376743677514E-01
X_18027672_SNP C G 0.4316 82 108 0.3666 2.4496690557928058E-01
X_18027720_SNP A G 0.4869 93 98 0.1945 1.2245701655035279E-01
X_18028558_SNP G T 0.1526 29 161 0.189 2.4359438027324043E-01
X_18028638_SNP T G 0.06842 13 177 0.1464 4.6643724478872861E-01
X_18028695_SNP T A 0.288 55 136 0.4392 2.3903672045178936E-01
X_18029210_SNP A C 0.105 21 179 0.2003 2.2488092840343743E-01
X_18029213_SNP A G 0.085 17 183 0.7373 9.4624674580974411E-01
X_18029453_INS G GG 0.08092 14 159 0.9534 5.4543372806836998E-01
X_18029601_SNP A G 0.3367 66 130 0.6523 5.2691462899539609E-01
X_18029652_SNP C T 0.1364 27 171 0.2329 1.0427083695512307E-01
X_18029674_SNP G A 0.1558 31 168 0.9551 7.1645716641586343E-01
X_18029756_SNP A G 0.08673 17 179 0.1829 6.4538503198797267E-02
X_18030179_SNP A C 0.05025 10 189 0.1813 2.1848281437245509E-01
X_18030236_SNP A G 0.2071 41 157 0.6288 8.4418694449252785E-01
X_18030251_SNP G A 0.1616 32 166 0.752 9.6682861918246621E-01
X_18030269_DEL C CAAATCGCAGCGCTAACGA 0.4427 85 107 0.3124 2.7750437317133725E-01
X_18030370_SNP G C 0.165 33 167 0.8501 8.1846770635024413E-01
X_18030582_SNP T C 0.1179 23 172 0.8671 9.5767148422464066E-01
X_18030890_SNP G T 0.08081 16 182 0.8267 9.6203179286859564E-01
X_18030979_SNP C T 0.05025 10 189 0.3486 3.9613454322683084E-01
X_18031184_SNP G A 0.07538 15 184 0.8806 9.8926742753626684E-01
X_18031241_SNP G A 0.4975 98 99 0.05199 6.4824452578832875E-02
X_18031301_SNP T C 0.07035 14 185 0.6894 8.4307448548117470E-01
X_18031340_SNP A G 0.2362 47 152 0.9751 8.3254515062987011E-01
X_18031575_SNP T C 0.06599 13 184 0.7727 8.3234750793121792E-01
X_18031809_SNP C T 0.07035 14 185 0.4037 5.6783158270262346E-01
X_18031823_SNP A C 0.171 33 160 0.5933 5.4401254090327145E-01
X_18031996_DEL ATCCCTTTA A 0.2872 54 134 0.9113 8.3656194810022955E-01
X_18032302_SNP A G 0.07576 15 183 0.5987 8.1378216303931439E-01
X_18032894_SNP T C 0.1523 30 167 0.206 3.4970663951496350E-01
X_18032897_SNP T C 0.1574 31 166 0.1809 3.0723346639853366E-01
X_18032922_SNP C A 0.1582 31 165 0.1682 2.6824931663044305E-01
X_18032946_SNP G A 0.159 31 164 0.1638 2.6261551471577860E-01
X_18033040_SNP G A 0.1077 21 174 0.5714 7.6028417446162277E-01
X_18033107_SNP T C 0.1198 23 169 0.7013 9.3625709467629314E-01
X_18033549_SNP T C 0.1534 27 149 0.1565 2.4023379091475339E-01
X_18033588_DEL TA G 0.1297 24 161 0.4405 6.0193281941200616E-01
X_18033983_SNP G C 0.1566 31 167 0.3181 4.4179737118138906E-01
X_18034284_SNP T G 0.07653 15 181 0.982 7.0726131139466242E-01
X_18034296_SNP T G 0.07576 15 183 0.7507 7.6253651588797056E-01
X_18034571_SNP T G 0.1307 26 173 0.5127 5.8366848813835226E-01
X_18034965_SNP C T 0.1313 26 172 0.3428 4.4421777149751884E-01
X_18035044_SNP T C 0.1289 25 169 0.4069 5.1490420299213180E-01
X_18035065_SNP T C 0.1237 24 170 0.341 4.0114243574972264E-01
X_18035082_SNP T G 0.1804 35 159 0.3427 3.7915082466289585E-01
X_18035112_SNP A G 0.151 29 163 0.245 3.8094241973188425E-01
X_18035154_DEL A AAATGTACATACA 0.08854 17 175 0.4646 6.6819070723019802E-01
X_18035155_SNP A T 0.2308 39 130 0.5443 5.0646942119860727E-01
X_18035182_SNP G A 0.2041 40 156 0.3887 4.4914045533906422E-01
X_18035206_SNP T C 0.203 40 157 0.4742 5.0949374471292108E-01
X_18035330_SNP A C 0.3622 71 125 0.8631 8.5508801422486824E-01
X_18035362_SNP T A 0.05102 10 186 0.001725 3.6723135487726094E-03
X_18035417_SNP C G 0.2092 41 155 0.3615 4.2190132327391727E-01
X_18035452_SNP G T 0.055 11 189 0.001389 3.7763195140408539E-03
X_18035471_SNP G T 0.1534 25 138 0.6947 7.7106062388853147E-01
X_18035476_SNP A T 0.1585 26 138 0.5858 6.7996456627009927E-01
X_18035479_SNP G T 0.1481 24 138 0.8419 9.0540581971549461E-01
X_18035513_SNP G A 0.05085 9 168 0.003249 1.0582234126574714E-02
X_18035526_SNP C A 0.1943 34 141 0.2906 4.2538595903573317E-01
X_18035835_SNP A C 0.373 69 116 0.3586 3.4089973688489394E-01
X_18035837_SNP C A 0.3717 71 120 0.4852 5.9083719119084888E-01
X_18036042_SNP C T 0.1939 38 158 0.5182 5.2789075653696205E-01
X_18036160_SNP C G 0.4712 90 101 0.4902 6.6077778301397583E-01
X_18036204_SNP A G 0.3756 74 123 0.1356 2.9290536379240917E-01
X_18036235_SNP A G 0.3807 75 122 0.1363 2.7166657403527406E-01
X_18036393_SNP G A 0.09137 18 179 0.9626 7.0012176039108898E-01
X_18036654_SNP T C 0.3367 66 130 0.942 8.2922348468014906E-01
X_18036676_SNP C T 0.449 88 108 0.4771 4.0088934418375743E-01
X_18036694_SNP A G 0.1378 27 169 0.7157 5.4574108668021459E-01
X_18036695_SNP C T 0.1371 27 170 0.6376 8.4297370167189867E-01
X_18036704_SNP T G 0.06533 13 186 0.005847 1.1220902192262718E-02
X_18036759_SNP A T 0.05 10 190 0.0005021 1.5558265233422098E-03
X_18036775_SNP T C 0.1675 33 164 0.3279 4.6656046696809494E-01
X_18036776_SNP T G 0.1624 32 165 0.3747 5.2199700316684416E-01
X_18036837_SNP G T 0.05291 10 179 0.0007973 1.9931575115733008E-03
X_18036873_SNP A T 0.4634 76 88 0.2869 2.7648364260224034E-01
X_18036874_SNP C A 0.463 75 87 0.4624 4.6069959706097041E-01
X_18036911_SNP T C 0.4866 91 96 0.1519 1.3873754582720410E-01
X_18036912_INS A ATTTTTAGTAA 0.4787 90 98 0.1678 1.6943765082737017E-01
X_18036915_INS A AGTTCCAAAGATTTTATTGG 0.4764 91 100 0.1554 1.5057339012141679E-01
X_18036917_SNP A T 0.4819 93 100 0.1458 1.3884852465571063E-01
X_18036925_SNP G A 0.4869 93 98 0.1227 1.1293432004140580E-01
X_18036956_SNP G A 0.4921 94 97 0.1197 1.0796023628327844E-01
X_18037007_SNP G C 0.5 96 96 0.07187 8.0480107759583142E-02
X_18037017_SNP G A 0.4948 95 97 0.1687 2.1315886891057689E-01
X_18037019_SNP G A 0.5 97 97 0.1037 1.1406158787684895E-01
X_18037024_SNP A G 0.5 95 95 0.1601 2.0516878919294601E-01
X_18037052_SNP A T 0.4974 96 97 0.2782 3.9437128613077310E-01
X_18037054_SNP T G 0.4974 97 98 0.1119 1.2003866657258766E-01
X_18037055_INS AGAAG A 0.4975 98 99 0.1108 1.2961781051364463E-01
X_18037060_SNP C A 0.4974 97 98 0.1205 1.3249868112573204E-01
X_18037061_SNP A T 0.4898 96 100 0.08903 8.7570288159928400E-02
X_18037062_DEL G GAA 0.4924 97 100 0.09111 9.7172890794587907E-02
X_18037066_SNP G T 0.4949 97 99 0.08792 9.9360687449901675E-02
X_18037070_SNP G C 0.4949 97 99 0.09873 1.3668684429082301E-01
X_18037103_SNP T C 0.4467 88 109 0.9994 8.8438273309677651E-01
X_18037165_SNP T C 0.4721 93 104 0.644 6.2200426471578640E-01
X_18037171_INS C CATGCCCCACC 0.1865 36 157 0.2601 2.8221252321181900E-01
X_18037275_SNP G T 0.1223 23 165 0.7631 8.3098733691422177E-01
X_18037416_SNP A C 0.1897 37 158 0.4583 4.3112775850295815E-01
X_18037423_SNP C A 0.2646 50 139 0.8675 9.5109361234838241E-01
X_18037448_SNP A G 0.3264 63 130 0.4238 5.7824045408391411E-01
X_18037471_SNP A C 0.1472 29 168 0.3379 4.0902630953102070E-01
X_18037483_SNP C T 0.1465 29 169 0.3475 4.1290356269766137E-01
X_18037490_SNP C T 0.1515 30 168 0.2927 3.6954876933823211E-01
X_18037492_SNP G C 0.1508 30 169 0.2996 3.7912031247120126E-01
X_18037510_SNP G C 0.2284 45 152 0.7531 6.9385642905386891E-01
X_18037522_DEL GGTATG G 0.4348 80 104 0.8065 6.1159023984716887E-01
X_18037560_SNP T C 0.449 88 108 0.2836 1.4593481966904776E-01
X_18037570_SNP A C 0.2446 45 139 0.3644 2.6251688071822454E-01
X_18037625_SNP A T 0.232 45 149 0.7311 5.9253560447825382E-01
X_18037666_SNP A C 0.1465 29 169 0.3918 4.7044795901195868E-01
X_18037707_SNP C A 0.2462 48 147 0.8171 3.7210838482030617E-01
X_18037787_SNP A T 0.3046 60 137 0.1115 1.0285779038308951E-01
X_18037841_SNP A T 0.06633 13 183 0.4208 3.2679680411401058E-01
X_18037968_SNP A G 0.05612 11 185 0.4448 5.7267051400180047E-01
X_18038283_SNP G C 0.2963 56 133 0.04917 5.4590635521856098E-02
X_18038299_SNP A C 0.1106 22 177 0.9596 7.9233854262878101E-01
X_18038349_SNP A T 0.3333 66 132 0.4177 6.7209651334798282E-01
X_18038390_SNP A C 0.4432 82 103 0.6332 4.1512552970927374E-01
X_18038392_SNP C A 0.4592 90 106 0.556 3.7125607947803874E-01
X_18038399_DEL A AA 0.4531 87 105 0.6126 4.4498893879723234E-01
X_18038433_INS GTAGG G 0.3109 60 133 0.342 6.1701692948990239E-01
X_18038434_SNP T C 0.4611 89 104 0.6978 4.7456194681904229E-01
X_18038512_SNP G A 0.1658 33 166 0.6769 7.3933429465051259E-01
X_18038653_SNP G C 0.055 11 189 0.002129 4.6269659603782624E-03
X_18038744_SNP C G 0.4323 83 109 0.7359 6.4042723514333144E-01
X_18038752_SNP C G 0.449 88 108 0.6468 5.5427775428122206E-01
X_18038792_SNP A G 0.201 40 159 0.2727 3.7667319403589317E-01
X_18038803_DEL T CAAATTGTAGCATG 0.3714 65 110 0.7501 6.5321070977069207E-01
X_18038866_SNP C T 0.201 39 155 0.2862 3.6042953264976252E-01
X_18039123_SNP C G 0.07692 14 168 0.9374 6.6766617137448048E-01
X_18039242_SNP T A 0.2132 42 155 0.4135 4.2348773494881364E-01
X_18039244_SNP C A 0.2103 41 154 0.4564 4.4709497901929862E-01
X_18039280_SNP G A 0.2216 43 151 0.5362 5.2609904166663224E-01
X_18039437_SNP T A 0.1457 29 170 0.2504 3.2010483508911125E-01
X_18039474_SNP T A 0.132 26 171 0.774 9.2202361853450565E-01
X_18039644_SNP G C 0.1558 31 168 0.108 1.6538700120167094E-01
X_18039818_SNP C T 0.1979 37 150 0.4092 4.9853708736941182E-01
X_18039969_SNP G T 0.1376 26 163 0.2389 3.5641410350758507E-01
X_18040037_SNP C A 0.1122 22 174 0.3419 3.4291070742184471E-01
X_18040071_SNP A G 0.196 39 160 0.4498 4.6401035329095230E-01
X_18040083_SNP A G 0.4643 91 105 0.6103 9.0417550277888126E-01
X_18040097_SNP T C 0.1218 24 173 0.2795 2.6518075992974832E-01
X_18040125_SNP A T 0.2602 51 145 0.7342 4.9626088878175501E-01
X_18040155_SNP G A 0.145 29 171 0.1926 2.4217665277341671E-01
X_18040181_SNP A G 0.3112 61 135 0.1364 3.5249426063099731E-01
X_18040188_SNP A C 0.1421 28 169 0.1527 1.8981788164652158E-01
X_18040195_SNP A T 0.3093 60 134 0.09387 2.6784097728855838E-01
X_18040216_SNP A G 0.1574 31 166 0.006214 2.7033881978476858E-02
X_18040221_INS AA A 0.1337 25 162 0.002495 5.6491309486590225E-03
X_18040226_SNP C T 0.1667 33 165 0.01277 4.7162188147710019E-02
X_18040232_SNP G A 0.3093 60 134 0.123 2.4034325455430772E-01
X_18040251_SNP A G 0.4513 88 107 0.5886 9.3125248189458043E-01
X_18040255_SNP C A 0.4518 89 108 0.5637 8.7687198241833753E-01
X_18040257_SNP T G 0.4495 89 109 0.6553 9.7515477421652919E-01
X_18040305_SNP T A 0.07035 14 185 0.4748 5.5982602203913068E-01
X_18040332_SNP A C 0.05025 10 189 0.0003534 6.1078337049961162E-04
X_18040542_SNP T C 0.2576 51 147 0.1954 1.5788089285411899E-01
X_18040631_SNP G A 0.4697 93 105 0.6581 6.7687991801024916E-01
X_18040641_SNP T G 0.1939 38 158 0.2284 1.6560566821795031E-01
X_18040724_SNP T C 0.4167 80 112 0.7926 4.1212436460268520E-01
X_18040747_SNP G T 0.303 60 138 0.453 6.7805605966588334E-01
X_18040782_SNP G C 0.4923 96 99 0.4738 2.2868228629996690E-01
X_18040796_SNP T C 0.3608 70 124 0.4621 5.2779168121886988E-01
X_18040812_SNP A G 0.2525 50 148 0.4385 3.1104159474860171E-01
X_18040857_SNP A T 0.199 39 157 0.3399 6.1961517142745981E-01
X_18040937_SNP A C 0.3946 73 112 0.7343 7.2352495586943100E-01
X_18040987_SNP G C 0.1813 35 158 0.3265 4.3240632542749868E-01
X_18040990_SNP C G 0.1809 34 154 0.3996 5.7710832065385476E-01
X_18040999_SNP T G 0.1878 34 147 0.2608 3.5073556001794692E-01
X_18041003_SNP G C 0.1838 34 151 0.2808 3.8053020976900220E-01
X_18041015_DEL C CCCACC 0.4072 68 99 0.283 3.1806042831547243E-01
X_18041040_SNP A G 0.1684 33 163 0.4225 4.6102984690704651E-01
X_18041060_SNP G T 0.4691 91 103 0.2863 3.6070899844263715E-01
X_18041061_SNP G T 0.4555 87 104 0.369 4.1753689388282822E-01
X_18041073_SNP A C 0.4688 90 102 0.2739 4.1497923009079096E-01
X_18041074_SNP C T 0.4656 88 101 0.3168 3.9652501527655792E-01
X_18041130_SNP C A 0.05612 11 185 0.5472 5.3203601615550489E-01
X_18041155_SNP T C 0.449 88 108 0.6584 6.9859997602373958E-01
X_18041184_SNP T A 0.449 88 108 0.531 4.7935082762974679E-01
X_18041192_SNP A G 0.4541 89 107 0.5921 5.2698084991711913E-01
X_18041239_SNP A C 0.467 92 105 0.2462 2.8694591654228319E-01
X_18041296_SNP A C 0.2188 42 150 0.8548 6.4417008193132086E-01
X_18041416_SNP A T 0.1834 31 138 0.3805 3.9865772172964276E-01
X_18041417_SNP T C 0.1844 33 146 0.3029 3.4151749214573002E-01
X_18041449_SNP T C 0.1885 36 155 0.3599 4.1488890078614449E-01
X_18041451_SNP G A 0.1878 37 160 0.3203 4.0982904178519419E-01
X_18041505_SNP T G 0.4645 85 98 0.2919 3.0474748478612612E-01
X_18041566_SNP A T 0.2434 46 143 0.8324 8.1673340230206215E-01
X_18041574_SNP A T 0.2324 43 142 0.9364 8.7421153161783016E-01
X_18041586_SNP A G 0.2278 41 139 0.9269 9.9369535559136501E-01
X_18041637_SNP A T 0.2228 41 143 0.941 9.2312234705286889E-01
X_18041640_INS TATAATAATCCAT T 0.2099 38 143 0.8841 8.8891821589535069E-01
X_18041644_SNP G A 0.2228 41 143 0.9947 9.7897322997700276E-01
X_18041647_SNP A G 0.2174 40 144 0.9664 9.7641503337416979E-01
X_18041661_INS ATTTAATATCATCTAACTATCA A 0.2216 41 144 0.8288 8.1407982983913685E-01
X_18041664_SNP T A 0.2077 38 145 0.5974 5.8372508727013339E-01
X_18041670_SNP C G 0.2111 38 142 0.301 3.7297199617117371E-01
X_18041681_DEL AA A 0.4278 77 103 0.5991 6.3036817821960356E-01
X_18041695_SNP C G 0.2204 41 145 0.8808 8.4912133785055866E-01
X_18041717_SNP C A 0.09524 18 171 0.3629 2.8116534581356967E-01
X_18041731_INS TT T 0.2287 43 145 0.8125 7.3123890469268371E-01
X_18041735_SNP A C 0.4579 87 103 0.7486 9.0710938084542658E-01
X_18041754_INS CTCA G 0.06533 13 186 0.4636 5.5826271799583216E-01
X_18041757_SNP C T 0.06533 13 186 0.4636 5.5826271799583216E-01
X_18041758_SNP T G 0.06533 13 186 0.4636 5.5826271799583216E-01
X_18041765_SNP G A 0.4541 89 107 0.6016 6.4934649650921539E-01
X_18041777_SNP T A 0.449 88 108 0.3176 4.2724114540345903E-01
X_18041779_SNP C A 0.2103 41 154 0.3954 5.6023570382208843E-01
X_18041782_SNP C T 0.2374 47 151 0.8726 8.2390559957461851E-01
X_18041840_SNP A G 0.1823 35 157 0.1559 1.7870027514387687E-01
X_18041892_SNP T C 0.1777 35 162 0.3212 3.4289185047577586E-01
X_18042190_INS T TT 0.3425 62 119 0.4787 4.9084329057076070E-01
X_18042397_SNP T C 0.1122 22 174 0.8458 6.2997130264461221E-01
X_18042441_SNP G A 0.1692 33 162 0.2734 3.5102631512424753E-01
X_18042478_SNP G T 0.3209 60 127 0.6497 2.8759547434313348E-01
X_18042479_SNP C T 0.1837 36 160 0.5003 4.9757962407055012E-01
X_18042486_SNP C T 0.2096 35 132 0.5525 4.5830966566186837E-01
X_18042495_SNP T A 0.2895 55 135 0.2648 7.3243996232275774E-02
X_18042503_SNP C G 0.09694 19 177 0.4911 1.1502474857247069E-01
X_18042504_SNP C G 0.2827 54 137 0.2456 7.3767641098252720E-02
X_18042517_SNP G T 0.09231 18 177 0.5999 1.7534391136333827E-01
X_18042521_SNP T C 0.2917 56 136 0.2939 1.4279236451610644E-01
X_18042526_SNP T G 0.1927 37 155 0.4825 5.1613406408261253E-01
X_18042537_SNP T A 0.1897 37 158 0.5214 5.6049733339359853E-01
X_18042541_SNP C T 0.1907 37 157 0.4846 5.2382791385044492E-01
X_18042543_SNP G T 0.1897 37 158 0.5094 5.4664660912674390E-01
X_18042552_SNP A C 0.1823 35 157 0.5203 5.4900505776652631E-01
X_18042554_SNP C T 0.1823 35 157 0.5189 5.6163194480561929E-01
X_18042563_INS A AT 0.1667 31 155 0.6081 6.6551317009583433E-01
X_18042579_SNP C T 0.172 32 154 0.7229 7.4527662217143198E-01
X_18042584_SNP A C 0.2757 51 134 0.3727 1.5225198686113905E-01
X_18042656_SNP C A 0.1484 27 155 0.6789 5.3886337357204506E-01
X_18042659_SNP T A 0.1551 29 158 0.529 1.4223734479922157E-01
X_18042661_SNP C T 0.1522 28 156 0.5354 1.3856733333462923E-01
X_18042663_SNP T A 0.1538 28 154 0.6385 1.8415083362881779E-01
X_18042678_SNP T A 0.3408 61 118 0.4743 1.8918337487673964E-01
X_18042680_SNP T C 0.3464 62 117 0.6776 2.8795671349441243E-01
X_18042685_SNP A T 0.352 63 116 0.4764 2.0771621556594566E-01
X_18042693_SNP T A 0.1615 31 161 0.7605 6.8924534291288075E-01
X_18042702_SNP G A 0.1832 35 156 0.4641 4.2639209764482278E-01
X_18042703_SNP T G 0.3617 68 120 0.5838 2.9163964140805432E-01
X_18042720_DEL TGCTTGCTATTAAAATAAGAAATTTTCCAATACATTAAGTTTGG T 0.3807 75 122 0.4979 2.4017161163784051E-01
X_18042765_DEL TTTCAAAA T 0.3807 75 122 0.4522 2.1482141140340982E-01
X_18042843_INS T TGGCCGC 0.3509 60 111 0.9231 5.5049155236470937E-01
X_18042887_SNP A G 0.1675 33 164 0.2732 6.4758070444600446E-01
X_18042896_SNP T A 0.1735 34 162 0.3231 7.0994143424993816E-01
X_18043016_DEL C CC 0.4031 77 114 0.8307 5.6524545475692134E-01
X_18043240_SNP G A 0.1724 30 144 0.3391 3.4924833584454140E-01
X_18043253_INS A ATGGGGA 0.4941 84 86 0.6695 6.7779802766104480E-01
X_18043255_SNP A G 0.1609 28 146 0.4714 4.4331257908653077E-01
X_18043256_SNP T G 0.4695 77 87 0.4524 4.3294200372288139E-01
X_18043258_SNP C G 0.2432 45 140 0.4442 5.6243770591141096E-01
X_18043267_SNP A G 0.1979 38 154 0.3615 3.9411942988150173E-01
X_18043289_SNP T G 0.08333 16 176 0.8162 8.6622636455271029E-01
X_18043290_SNP A G 0.09231 18 177 0.9288 9.8685325411682845E-01
X_18043292_SNP G A 0.2165 42 152 0.5231 5.2230182789449553E-01
X_18043468_SNP C T 0.2211 42 148 0.5044 2.6842999789973798E-01
X_18043572_SNP C T 0.2 39 156 0.2486 2.7389876645475986E-01
X_18043623_SNP C G 0.3177 61 131 0.8436 7.3314227316240510E-01
X_18043658_SNP G T 0.3281 63 129 0.9747 9.3679304481188097E-01
X_18043717_SNP G C 0.3061 60 136 0.3063 5.0215918874335763E-01
X_18043732_SNP T G 0.2527 47 139 0.7385 5.8490542081385200E-01
X_18043733_SNP G T 0.3191 60 128 0.973 9.9036193954190022E-01
X_18043745_SNP A G 0.206 41 158 0.3684 4.2341939560840613E-01
X_18043817_SNP G A 0.2732 53 141 0.9358 7.4342919606965152E-01
X_18043821_SNP T C 0.2704 53 143 0.7744 5.5084273233888936E-01
X_18043962_DEL ACTTATCA A 0.288 55 136 0.8288 6.0622788090098156E-01
X_18043978_SNP G T 0.3021 58 134 0.9121 6.7736478672583444E-01
X_18043982_SNP C T 0.3112 61 135 0.7894 5.2939290379358295E-01
X_18044053_SNP T G 0.1179 23 172 0.04441 1.9564877602651923E-02
X_18044084_SNP A G 0.1692 33 162 0.4348 5.3393989407821496E-01
X_18044094_SNP T C 0.1726 34 163 0.2777 3.3585870833453924E-01
X_18044444_SNP G A 0.1878 37 160 0.4964 5.4010819337456195E-01
X_18044541_SNP T C 0.3737 74 124 0.4668 3.1149259150736541E-01
X_18044705_SNP C T 0.195 39 161 0.2176 2.0765511991068208E-01
X_18044835_SNP T C 0.199 39 157 0.2795 2.3323504075091339E-01
X_18044913_SNP T A 0.2923 57 138 0.4512 2.7346402310761675E-01
X_18044915_SNP A G 0.4898 96 100 0.8729 7.9486083798716645E-01
X_18044917_SNP T A 0.2092 41 155 0.6596 4.4572351009251354E-01
X_18045079_SNP G T 0.1421 26 157 0.7296 7.0554730748780581E-01
X_18045266_SNP C T 0.2128 40 148 0.7364 8.0792308867381935E-01
X_18045338_SNP A C 0.1495 29 165 0.289 2.0393180757875462E-01
X_18045347_SNP T G 0.4388 86 110 0.08494 5.3187955361111983E-02
X_18045794_SNP C G 0.2103 41 154 0.4918 4.3939572659700010E-01
X_18045950_SNP G T 0.2564 50 145 0.5576 6.2180704914667406E-01
X_18046234_SNP G T 0.1827 36 161 0.1703 1.3869212159615274E-01
X_18046330_SNP T A 0.3575 69 124 0.03379 6.0206412736862690E-02
X_18046334_SNP C T 0.08586 17 181 0.7482 3.5258933514569957E-01
X_18046429_SNP G A 0.4031 79 117 0.1101 2.0978328712181515E-01
X_18046686_DEL A ATTCCCATTTCCA 0.3143 55 120 0.9898 7.7539862273354465E-01
X_18046965_SNP G A 0.4796 94 102 0.1132 1.0821417074449480E-01
X_18047064_SNP T C 0.06091 12 185 0.5266 5.6451900278216416E-01
X_18047203_INS TTACCCAACAGTT T 0.1837 36 160 0.5498 5.4628271647397408E-01
X_18047214_SNP C A 0.1919 38 160 0.504 7.6995996855368842E-01
X_18047231_MNP TTG GAT 0.196 39 160 0.4963 7.4335010479513719E-01
X_18047236_DEL A AAGA 0.1667 32 160 0.3267 4.9861280391755936E-01
X_18047279_SNP T G 0.1414 28 170 0.2038 1.6147091066409369E-01
X_18047341_DEL T TTT 0.4721 93 104 0.4632 4.4076196277187429E-01
X_18047392_DEL C CCAGCAACTAGC 0.3679 71 122 0.6679 6.4241632271129268E-01
X_18047421_SNP A T 0.1465 29 169 0.1584 1.3627412537549666E-01
X_18047749_MNP GAT TTG 0.3825 70 113 0.5915 8.0691444701105186E-01
X_18047757_SNP G A 0.4237 75 102 0.9416 8.5837927894086952E-01
X_18047763_DEL GAAG G 0.381 64 104 0.7544 8.1427731055879438E-01
X_18047857_SNP A C 0.08205 16 179 0.433 2.7379770495362654E-01
X_18047871_SNP C G 0.09184 18 178 0.255 1.4711294728416868E-01
X_18047874_SNP G T 0.1929 38 159 0.1876 8.0471216755398145E-02
X_18047894_SNP G T 0.3298 63 128 0.34 2.3238896083431848E-01
X_18047904_SNP C T 0.3802 73 119 0.2036 1.0996690110702723E-01
X_18047908_SNP G A 0.1523 30 167 0.3454 2.8772110384782024E-01
X_18047925_SNP T C 0.1939 38 158 0.6052 7.4845456605027261E-01
X_18047934_SNP G T 0.377 72 119 0.1856 9.4448357829824414E-02
X_18047936_SNP G A 0.1615 31 161 0.2897 2.5040927331853702E-01
X_18047937_SNP A C 0.3351 64 127 0.3279 2.4820035721564881E-01
X_18047945_SNP A T 0.3299 64 130 0.2853 2.1514115948509238E-01
X_18047960_SNP C T 0.3196 62 132 0.1728 1.2081242190676655E-01
X_18047972_SNP A T 0.3627 70 123 0.1669 7.6774536339857966E-02
X_18047973_SNP G T 0.1554 30 163 0.9549 8.9965235603101745E-01
X_18048238_SNP C G 0.3636 68 119 0.08244 8.8751359558313259E-02
X_18048317_SNP A T 0.1713 31 150 0.2389 3.1447767337099275E-01
X_18048420_SNP T C 0.1765 33 154 0.4964 7.3204700047406202E-01
X_18048433_SNP C A 0.3571 65 117 0.4026 2.8399137902128235E-01
X_18048474_DEL T TTG 0.1436 26 155 0.4313 4.7497613602771382E-01
X_18048479_SNP T A 0.1885 36 155 0.2834 2.0788598145387482E-01
X_18048531_SNP C A 0.2132 42 155 0.6108 7.5710782275570176E-01
X_18048553_SNP T A 0.2132 42 155 0.5282 6.8239523251558387E-01
X_18048566_SNP A T 0.2165 42 152 0.4972 5.2966009197485919E-01
X_18048568_INS GTT A 0.2172 43 155 0.6596 7.4851516970983645E-01
X_18048583_SNP G A 0.2092 41 155 0.5581 7.4247741300111580E-01
X_18048621_SNP C A 0.2154 42 153 0.964 8.7862161122786819E-01
X_18048748_SNP A G 0.1641 32 163 0.05927 3.5645873961564274E-02
X_18049078_SNP T G 0.2394 45 143 0.2663 3.5758316325649675E-01
X_18049173_SNP G A 0.06633 13 183 0.6234 9.0732026046271286E-01
X_18049220_SNP A T 0.163 30 154 0.2207 1.3115688901296330E-01
X_18049231_SNP T C 0.1554 30 163 0.2583 1.6826208094019535E-01
X_18049243_SNP C A 0.2371 46 148 0.1574 1.2306539610779921E-01
X_18050172_SNP T A 0.09249 16 157 0.6823 3.4007840948288148E-01
X_18050197_DEL GCGGG G 0.2023 35 138 0.3099 1.5874622500878466E-01
X_18050219_SNP A T 0.2043 38 148 0.3896 3.0423767291416792E-01
X_18050710_SNP A G 0.1795 35 160 0.5602 5.4372303844808312E-01
X_18050864_SNP T C 0.2256 44 151 0.02692 1.7325979254011463E-02
X_18050870_SNP C T 0.191 38 161 0.5057 4.5093768649462840E-01
X_18050882_SNP C A 0.05025 10 189 0.2959 3.5818215302067791E-01
X_18050948_SNP T A 0.298 59 139 0.0202 1.5693735453128264E-02
X_18050975_SNP G C 0.2062 40 154 0.04878 2.5001883437643715E-02
X_18050996_SNP G A 0.2857 54 135 0.04006 3.0523404271267058E-02
X_18051001_SNP A C 0.2742 51 135 0.045 3.6545621433945248E-02
X_18051015_SNP T A 0.172 32 154 0.1172 7.9581319084304741E-02
X_18051051_SNP T C 0.2044 37 144 0.08411 4.4474483783972778E-02
X_18051072_SNP G A 0.07955 14 162 0.3086 4.3465544242360399E-01
X_18051152_SNP A C 0.2262 38 130 0.02809 8.4508328591632043E-03
X_18051210_SNP C T 0.1957 36 148 0.04274 3.6746518810069857E-02
X_18051240_SNP C T 0.07487 14 173 0.404 5.3375429163831301E-01
X_18051281_SNP G C 0.2842 54 136 0.01208 5.8791791755131162E-03
X_18051344_SNP A T 0.1168 23 174 0.4817 6.5092919349590517E-01
X_18051411_SNP T G 0.3179 62 133 0.02144 8.6909686062149258E-03
X_18051414_SNP T C 0.2254 39 134 0.03373 8.9134488389889625E-03
X_18051520_SNP G T 0.05 10 190 0.1954 2.0819395647737815E-01
X_18051744_SNP A T 0.1917 37 156 0.02882 2.0190807604880030E-02
X_18051968_SNP C A 0.1429 27 162 0.08167 5.6378706469288532E-02
X_18052072_SNP A T 0.08673 17 179 0.3475 4.1340050868281608E-01
X_18052090_SNP T A 0.1164 22 167 0.4665 5.0536896115869212E-01
X_18052104_SNP A G 0.1574 31 166 0.2938 2.7855681496633733E-01
X_18052126_SNP A G 0.2741 54 143 0.01904 1.4535021985452820E-02
X_18052198_SNP C A 0.2732 53 141 0.1197 1.0640367347608393E-01
X_18052202_SNP C A 0.27 54 146 0.09921 7.5422096611166861E-02
X_18052222_SNP G T 0.148 29 167 0.1285 1.0597508697596836E-01
X_18052634_SNP T C 0.1633 32 164 0.1468 9.6721899170641668E-02
X_18052852_SNP A C 0.07143 14 182 0.3356 3.6596767746815018E-01
X_18052955_SNP A C 0.2 37 148 0.0663 4.7365276333823654E-02
X_18052966_SNP T A 0.2 39 156 0.07515 8.8466263312177107E-02
X_18053670_SNP G A 0.14 28 172 0.342 4.5524057095719439E-01
X_18053683_SNP G A 0.14 28 172 0.342 4.5524057095719439E-01
X_18053720_SNP G A 0.1327 26 170 0.3761 5.7378420327254953E-01
X_18053747_SNP C T 0.1313 26 172 0.3888 5.9977186944421779E-01
X_18053762_SNP G A 0.1313 26 172 0.3732 5.4322410698900736E-01
X_18053765_SNP T C 0.1307 26 173 0.3737 5.4495960385477327E-01
X_18053782_SNP C T 0.132 26 171 0.3776 5.5304911705197135E-01
X_18053784_SNP G A 0.1327 26 170 0.3949 5.6753365713718229E-01
X_18053787_SNP T A 0.1313 26 172 0.3847 5.5254713538862776E-01
X_18053808_SNP C T 0.1263 25 173 0.3882 5.9780548318135995E-01
X_18053848_SNP A T 0.3776 74 122 0.1895 1.4089766009622640E-01
X_18053884_SNP C T 0.13 26 174 0.388 5.6190169864183415E-01
X_18053906_DEL AACACAA A 0.134 26 168 0.4121 6.3123818026526490E-01
X_18053914_DEL TCCG T 0.132 26 171 0.3812 5.4670817005656436E-01
X_18053920_SNP G A 0.1313 26 172 0.3755 5.3938251321539132E-01
X_18053968_SNP A T 0.1307 26 173 0.4044 5.8407479546072194E-01
X_18053999_SNP T C 0.1837 36 160 0.3344 4.8085186366725308E-01
X_18054263_SNP C T 0.1466 28 163 0.1776 2.0193196769851507E-01
X_18054264_SNP C T 0.1451 28 165 0.1931 2.2561313571188768E-01
X_18054359_DEL CCTCCGCC C 0.0678 12 165 0.2359 4.1438748917903900E-01
X_18054382_SNP C A 0.08333 15 165 0.6078 7.1918912666332147E-01
X_18054502_DEL AT A 0.1389 25 155 0.7101 9.8695581723912995E-01
X_18054505_SNP G C 0.1459 27 158 0.4531 6.1941257096616509E-01
X_18054519_DEL CTA C 0.1459 27 158 0.3626 5.3731589649869038E-01
X_18054525_SNP A C 0.1474 28 162 0.408 5.7304640369989346E-01
X_18054529_SNP A C 0.1444 27 160 0.3333 4.7522437661136940E-01
X_18054544_SNP T C 0.1649 32 162 0.7361 8.8407138735944424E-01
X_18054568_INS T TT 0.1444 27 160 0.4046 3.5781354788775388E-01
X_18054776_SNP A C 0.1472 29 168 0.09659 3.5986042230188864E-02
X_18054820_SNP T G 0.05076 10 187 0.892 8.6027177001425004E-01
X_18054826_SNP A T 0.1179 23 172 0.4726 5.9945419321067506E-01
X_18054879_SNP T A 0.1818 36 162 0.7607 8.9277459333547082E-01
X_18055023_SNP A T 0.08889 16 164 0.2091 2.4008187929103242E-01
X_18055024_SNP T A 0.372 61 103 0.881 7.0022922431068413E-01
X_18055340_SNP A G 0.1515 30 168 0.2699 2.5340516095748666E-01
X_18055344_INS T TTTCAATT 0.1765 33 154 0.2878 3.0543845730728225E-01
X_18055345_DEL AAAATGTC A 0.1793 33 151 0.2695 2.9197874674764246E-01
X_18055356_SNP A G 0.1684 33 163 0.2297 2.4769534018694050E-01
X_18055364_SNP A T 0.1224 24 172 0.2773 2.8845737286812034E-01
X_18055448_SNP T C 0.145 29 171 0.4079 4.7262929002914655E-01
X_18055450_SNP A G 0.1407 28 171 0.4109 5.0427812379667791E-01
X_18055474_SNP G A 0.145 29 171 0.4079 4.7262929002914655E-01
X_18055517_SNP A T 0.1164 22 167 0.3525 3.4850301416467766E-01
X_18055550_SNP T A 0.1164 22 167 0.3157 3.1857570211479402E-01
X_18055571_SNP T A 0.1111 21 168 0.3774 3.7224965730087844E-01
X_18055580_SNP C T 0.107 20 167 0.3759 3.8551893596406572E-01
X_18055582_SNP C T 0.1117 21 167 0.3903 3.8736741725500778E-01
X_18055636_SNP G C 0.1378 27 169 0.2813 3.5929232688753365E-01
X_18055645_SNP T G 0.1385 27 168 0.2804 3.6010439247508708E-01
X_18055712_SNP A T 0.1495 29 165 0.1892 2.2996674685123752E-01
X_18055939_SNP T C 0.1378 27 169 0.3807 3.5672214346820363E-01
X_18056349_SNP T C 0.06599 13 184 0.5447 6.1986954814291995E-01
X_18056352_DEL TTCGAT T 0.09392 17 164 0.4264 4.3201645565974833E-01
X_18056645_SNP C T 0.1726 34 163 0.5693 2.4627416303520666E-01
X_18056689_SNP C A 0.1206 24 175 0.4652 4.0118116815074767E-01
X_18056909_SNP A T 0.1523 30 167 0.528 3.2726223543541488E-01
X_18057023_SNP C G 0.1726 34 163 0.5279 5.7361581263547690E-01
X_18057030_SNP G A 0.1759 35 164 0.5635 6.5059703387489165E-01
X_18057037_SNP C T 0.1658 33 166 0.514 5.4214500342198413E-01
X_18057063_SNP A G 0.1566 31 167 0.4632 4.0907775478818231E-01
X_18057134_SNP T A 0.09091 18 180 0.9335 5.1559521405572362E-01
X_18057137_SNP C T 0.09596 19 179 0.9828 5.6945923272874432E-01
X_18057276_SNP C A 0.2083 40 152 0.4257 4.5176219623928915E-01
X_18057278_SNP G A 0.2083 40 152 0.3291 3.0693610989244857E-01
X_18057280_SNP C A 0.2094 40 151 0.3726 3.4215329494064461E-01
X_18057341_SNP T C 0.1917 37 156 0.2556 1.9512363749264694E-01
X_18057359_SNP A G 0.1436 26 155 0.7676 7.5115407560729830E-01
X_18057363_SNP A C 0.1939 38 158 0.2445 2.0753430948660134E-01
X_18057564_SNP A C 0.1701 33 161 0.5179 5.0209529940930264E-01
X_18057572_SNP A G 0.1768 35 163 0.5806 6.1511747767184266E-01
X_18057577_SNP C T 0.1823 35 157 0.6085 6.2789769499979986E-01
X_18057851_INS C CC 0.1152 22 169 0.3697 3.8827144992714413E-01
X_18057926_SNP G C 0.1269 25 172 0.3132 3.3513626088174231E-01
X_18057967_INS T TT 0.1436 27 161 0.2782 2.4789714449152156E-01
X_18058061_SNP A C 0.1421 28 169 0.03985 5.6491464204492282E-02
X_18058066_SNP G T 0.132 26 171 0.06078 7.1986859987143631E-02
X_18058075_SNP G T 0.132 26 171 0.04706 6.3600456178751041E-02
X_18058166_SNP T G 0.1701 33 161 0.3514 3.0792646110777944E-01
X_18058259_SNP T A 0.1385 27 168 0.3989 3.9088775294769307E-01
X_18058366_SNP A G 0.492 92 95 0.2537 2.2354590130812069E-01
X_18058379_SNP G A 0.4813 90 97 0.2989 2.8443910652674265E-01
X_18058380_SNP A G 0.4839 90 96 0.3516 3.4797663561860970E-01
X_18058384_SNP A T 0.4762 90 99 0.2769 2.5322116845799647E-01
X_18058386_SNP T C 0.4894 92 96 0.2826 2.6457515688625044E-01
X_18058545_SNP A T 0.4815 91 98 0.3357 2.3234710971407180E-01
X_18058673_SNP G A 0.4817 92 99 0.01308 2.7867111235259684E-03
X_18058770_SNP T C 0.1917 37 156 0.4298 3.5638847039356392E-01
X_18058806_SNP T C 0.4821 94 101 0.005114 1.7689715056926714E-03
X_18058968_SNP C G 0.3827 75 121 0.2436 5.7330113491775199E-02
X_18059009_SNP T C 0.3834 74 119 0.6094 3.4774396652487294E-01
X_18059013_SNP A G 0.198 39 158 0.9048 6.8569955857900278E-01
X_18059410_SNP C T 0.4718 92 103 0.9944 9.4990877334527035E-01
X_18059418_SNP T C 0.4301 83 110 0.7431 5.5858161627328284E-01
X_18059477_DEL T TGTTGA 0.1534 29 160 0.7058 8.5567731560947280E-01
X_18059484_SNP A T 0.1452 27 159 0.7634 7.5286835144061637E-01
X_18059690_SNP T C 0.4011 73 109 0.7301 6.4866558800022278E-01
X_18059746_SNP A G 0.07035 14 185 0.6068 4.7250192604271313E-01
X_18059747_SNP T G 0.06091 12 185 0.7873 5.9273577891116780E-01
X_18059759_SNP G A 0.07107 14 183 0.595 4.5709882776604949E-01
X_18059761_SNP C A 0.1179 23 172 0.8542 8.4485031070777916E-01
X_18059769_SNP T C 0.05102 10 186 0.4145 5.7458820581827708E-01
X_18059773_DEL T TAAAATTATAATCATT 0.1122 22 174 0.9728 7.7750363123345101E-01
X_18059794_SNP G T 0.1158 22 168 0.8294 8.7357324141192960E-01
X_18059826_SNP A T 0.09189 17 168 0.009188 1.1422750065320571E-02
X_18059863_SNP T A 0.0582 11 178 0.7444 5.6351883604729380E-01
X_18059886_DEL T TTGGC 0.1378 27 169 0.9657 8.3461989108115775E-01
X_18059936_SNP A G 0.05584 11 186 0.6885 6.7699736947618083E-01
X_18060006_SNP G A 0.1179 23 172 0.3481 3.6462898230170271E-01
X_18060151_SNP C T 0.1296 21 141 0.3579 4.8721774770465598E-01
X_18060152_SNP T A 0.1071 18 150 0.4474 5.8967181939944568E-01
X_18060179_SNP C A 0.05747 10 164 0.5968 7.2136616123879893E-01
X_18060238_SNP G A 0.1179 23 172 0.9806 9.1593639431718532E-01
X_18060247_SNP A T 0.06154 12 183 0.8555 6.0169601472002632E-01
X_18060339_SNP T A 0.2487 48 145 0.6916 7.3231441846877876E-01
X_18060395_SNP G C 0.05155 10 184 0.6599 7.2422865315759788E-01
X_18060403_SNP A G 0.05528 11 188 0.9734 8.6738380575424801E-01
X_18060435_SNP C A 0.05612 11 185 0.3378 3.5624670124383784E-01
X_18060442_SNP C A 0.06154 12 183 0.8704 6.1643263511223179E-01
X_18060451_INS GC G 0.09574 18 170 0.7839 9.6211179718020368E-01
X_18060581_SNP T C 0.05076 10 187 0.7984 7.9828474167484920E-01
X_18060623_SNP A G 0.06091 12 185 0.6338 7.7340877004925845E-01
X_18060624_SNP A G 0.2081 41 156 0.6501 6.3387733296530524E-01
X_18060670_SNP A G 0.1728 33 158 0.9784 9.2641550018542029E-01
X_18060676_SNP A C 0.1837 36 160 0.8523 9.6777755013388322E-01
X_18060680_SNP G A 0.05236 10 181 0.6834 6.5510593450116961E-01
X_18060682_SNP G C 0.1299 23 154 0.7303 8.7500981792038290E-01
X_18060688_SNP C A 0.1264 23 159 0.6613 5.7748190435138924E-01
X_18060689_SNP A T 0.1257 23 160 0.6154 5.3974636411340393E-01
X_18060796_SNP T G 0.05102 10 186 0.4279 5.4319073325883727E-01
X_18060853_SNP C A 0.06218 12 181 0.6033 7.7390374070807511E-01
X_18060973_SNP T C 0.1128 22 173 0.5473 6.6421751760977477E-01
X_18060981_SNP C T 0.2947 56 134 0.8862 9.3315920666177554E-01
X_18061003_SNP T G 0.2557 45 131 0.2841 2.8073958965020063E-01
X_18061047_SNP A T 0.1152 22 169 0.9504 8.8634106299221005E-01
X_18061112_INS AGC A 0.1702 32 156 0.606 5.8656291337193556E-01
X_18061147_SNP T C 0.1937 37 154 0.7513 8.1894222899549496E-01
X_18061194_INS AA A 0.1551 29 158 0.4824 4.5747469965516274E-01
X_18061242_SNP C G 0.1959 38 156 0.6522 6.2355349832217366E-01
X_18061278_SNP G A 0.1929 38 159 0.7208 7.4784444807608019E-01
X_18061304_SNP G A 0.196 39 160 0.8558 9.7797735222199556E-01
X_18061305_SNP C T 0.1919 38 160 0.8454 8.2615529650567443E-01
X_18061308_SNP A G 0.1919 38 160 0.7062 7.2190938590734199E-01
X_18061313_SNP C T 0.1939 38 158 0.7596 6.8138545307379705E-01
X_18061412_SNP T C 0.3776 74 122 0.03953 2.0839154492853527E-02
X_18061618_SNP T C 0.2923 57 138 0.3145 2.1398889357609918E-01
X_18061661_SNP T G 0.4892 91 95 0.1485 1.2249833317886194E-01
X_18061733_SNP A G 0.07653 15 181 0.3522 4.0915443327131162E-01
X_18061747_SNP C T 0.1793 33 151 0.2244 3.0170982083448428E-01
X_18061763_DEL T TAT 0.2422 39 122 0.7201 9.7198770990674377E-01
X_18061766_INS ATATA A 0.1111 18 144 0.7092 5.1366851352560761E-01
X_18061768_SNP C A 0.4921 93 96 0.4832 4.3930128411808178E-01
X_18061833_SNP A G 0.05584 11 186 0.4117 5.6456036973273194E-01
X_18061888_SNP A C 0.4241 81 110 0.4895 4.9465688188197776E-01
X_18061930_SNP T C 0.2 37 148 0.9976 5.3462202853938767E-01
X_18062026_SNP C A 0.4811 89 96 0.02958 2.9984633400443866E-02
X_18062117_SNP T A 0.06061 12 186 0.7749 8.8222206176429963E-01
X_18062212_SNP C G 0.06566 13 185 0.5305 5.3136067044925428E-01
X_18062230_SNP C G 0.1156 23 176 0.2315 1.6687019593966868E-01
X_18062316_DEL T TACGCATACGCAA 0.3543 62 113 0.823 7.6234544085797940E-01
X_18062377_SNP A C 0.07035 14 185 0.1314 2.7716900463799835E-02
X_18062390_INS TT C 0.2335 46 151 0.6343 5.2746557544629735E-01
X_18062422_SNP A C 0.1675 33 164 0.0828 9.2522917296742668E-02
X_18062450_SNP C A 0.4769 93 102 0.978 9.7345639620886693E-01
X_18062585_SNP C A 0.2577 50 144 0.4073 3.2951325758602967E-01
X_18062616_SNP G T 0.2194 43 153 0.7633 6.3351830306066281E-01
X_18062633_SNP C A 0.1726 34 163 0.2956 2.8644700389539823E-01
X_18062659_SNP C T 0.399 77 116 0.2888 1.8511026161858057E-01
X_18062666_SNP A T 0.1717 34 164 0.05977 7.8161771331295121E-02
X_18062791_SNP A T 0.06566 13 185 0.817 3.8843801459854099E-01
X_18062975_DEL T TTTTT 0.07447 14 174 0.7321 9.0729484264026072E-01
X_18063002_DEL G GAGGCACATTG 0.2649 49 136 0.8737 7.8283694953320182E-01
X_18063031_SNP T G 0.148 29 167 0.3644 3.6551121470318071E-01
X_18063057_SNP T C 0.1523 30 167 0.5074 6.1939114596765066E-01
X_18063087_SNP T C 0.2347 46 150 0.8641 7.2785589232575187E-01
X_18063088_SNP C A 0.2386 47 150 0.9434 7.9944057702356486E-01
X_18063096_INS T TGGTACATGTT 0.3611 65 115 0.6076 6.9748136196294175E-01
X_18063189_SNP G C 0.1566 31 167 0.5339 7.9308920005269212E-01
X_18063407_INS GCGTG G 0.05528 11 188 0.4821 6.7853879339977952E-01
X_18063420_INS TGTGT T 0.1472 29 168 0.5944 5.9298196665868441E-01
X_18063466_SNP T C 0.2092 41 155 0.9935 8.8547902692938951E-01
X_18063480_SNP C T 0.2071 41 157 0.8084 7.0703500610349357E-01
X_18063493_SNP A C 0.05051 10 188 0.4471 6.3871927575491272E-01
X_18063625_SNP C A 0.05025 10 189 0.3618 5.2510147877443203E-01
X_18063648_SNP C A 0.05528 11 188 0.4786 6.7220871304786467E-01
X_18063651_SNP A C 0.0567 11 183 0.4911 6.5512872669053213E-01
X_18063781_SNP A G 0.1667 33 165 0.4104 3.6665589388734299E-01
X_18063824_SNP A G 0.2273 45 153 0.609 4.6939345643079933E-01
X_18063831_SNP T A 0.2073 40 153 0.5859 3.9008984768497068E-01
X_18063859_SNP G A 0.2684 51 139 0.07869 1.5926871309755319E-01
X_18063873_INS ACA A 0.4921 93 96 0.3151 5.0170784999452400E-01
X_18063891_SNP G T 0.4264 84 113 0.3837 4.7897429415225723E-01
X_18063906_SNP C G 0.06 12 188 0.7452 9.9594238571152549E-01
X_18063917_SNP T A 0.2589 51 146 0.05474 1.2254172988013801E-01
X_18063918_DEL AAGTTTA A 0.2576 51 147 0.0539 1.0558604833184404E-01
X_18063928_SNP T C 0.1616 32 166 0.4041 3.7712178283361752E-01
X_18063933_SNP A G 0.2551 50 146 0.05614 1.1381657598351114E-01
X_18063942_SNP G A 0.06 12 188 0.7452 9.9594238571152549E-01
X_18063961_SNP T C 0.1624 32 165 0.3991 3.7183810319599042E-01
X_18063966_DEL T AGCTA 0.1717 34 164 0.2881 2.5395616737215254E-01
X_18063982_DEL AA A 0.457 85 101 0.4013 5.3119130921741098E-01
X_18064005_SNP A T 0.05 10 190 0.4428 5.9030468259033197E-01
X_18064226_SNP G A 0.4359 85 110 0.1416 1.6658486701787167E-01
X_18064355_SNP C T 0.05025 10 189 0.4491 5.9811017408854394E-01
X_18064370_SNP G A 0.1452 27 159 0.8395 8.5934245535437004E-01
X_18064460_SNP C T 0.1658 33 166 0.4418 4.6131138915266867E-01
X_18064500_SNP T A 0.05584 11 186 0.5242 6.7254539227865795E-01
X_18064502_SNP A T 0.05051 10 188 0.4013 5.2476417025303834E-01
X_18064714_DEL A AC 0.1711 32 155 0.6035 6.4942985576179879E-01
X_18064844_SNP C T 0.3505 68 126 0.2873 2.1771201412638330E-01
X_18064878_SNP G A 0.1827 36 161 0.7522 9.8087759828579169E-01
X_18065204_SNP G A 0.4691 91 103 0.08882 8.5470195490662149E-02
X_18065257_SNP C T 0.3163 62 134 0.08549 1.0255712767406888E-01
X_18065361_SNP T C 0.3472 67 126 0.8896 7.0871017266157255E-01
X_18065370_SNP A G 0.1929 38 159 0.9514 9.3902769072994652E-01
X_18065378_SNP A T 0.2111 42 157 0.6306 3.7519373556728686E-01
X_18065402_SNP G A 0.3679 71 122 0.4286 3.7721830507066412E-01
X_18065412_SNP T C 0.05025 10 189 0.6331 7.4442120660439715E-01
X_18065430_SNP T C 0.3231 63 132 0.6231 4.4029259112661046E-01
X_18065437_SNP T C 0.1633 32 164 0.8015 6.3182007552118558E-01
X_18065438_SNP T C 0.1451 28 165 0.4223 3.4540537981406005E-01
X_18065453_SNP G A 0.3827 75 121 0.8472 8.3791646454211577E-01
X_18065454_SNP A T 0.268 52 142 0.5304 6.1086131023878054E-01
X_18065456_SNP T G 0.2732 53 141 0.5604 6.6916911693142722E-01
X_18065493_SNP G A 0.1307 26 173 0.8839 6.9171846890263411E-01
X_18065569_SNP C T 0.1608 32 167 0.5752 7.4839250977664185E-01
X_18065572_SNP G A 0.1566 31 167 0.625 7.5978863625922366E-01
X_18065625_SNP T G 0.2051 40 155 0.09975 8.0386581401762316E-02
X_18065671_SNP T C 0.1 20 180 0.8205 7.7852978467211076E-01
X_18065793_SNP C T 0.4815 91 98 0.2856 2.9874670510046730E-01
X_18065794_SNP A C 0.4709 89 100 0.2587 2.5863961773888322E-01
X_18065958_SNP A G 0.06061 12 186 0.5623 8.4407910678731068E-01
X_18065967_SNP C A 0.3827 75 121 0.09852 6.9093904008745183E-02
X_18066073_SNP C A 0.1804 35 159 0.5839 6.7627347497890034E-01
X_18066154_INS TTT T 0.1186 23 171 0.642 6.3266082477039676E-01
X_18066495_SNP A C 0.07576 15 183 0.3097 3.3935928894260237E-01
X_18066571_SNP A T 0.06091 12 185 0.6408 8.9470329890790323E-01
X_18066786_INS ACA A 0.06111 11 169 0.4546 6.4359221558636859E-01
X_18067300_DEL T TT 0.06989 13 173 0.0536 1.3736743003523699E-01
X_18067310_SNP A G 0.06566 13 185 0.007204 2.6767131099161436E-02
X_18067372_DEL C CACC 0.07107 14 183 0.009371 2.3754831738526383E-02
X_18067380_SNP T C 0.07071 14 184 0.01729 3.6920182432447546E-02
X_18067541_INS AAATGCAAA A 0.06557 12 171 0.1892 2.1930350311037194E-01
X_18067549_INS ATATGCAAA A 0.06599 13 184 0.0115 2.5716159014467801E-02
X_18067605_DEL T TT 0.0567 11 183 0.4356 7.3705298805214992E-01
X_18067664_DEL C AAA 0.2081 41 156 0.04039 8.0359656574077495E-02
X_18067710_SNP T C 0.07216 14 180 0.08162 2.9533935918922183E-01
X_18067721_SNP A G 0.07576 15 183 0.03973 9.5608294723255272E-02
X_18068092_SNP C A 0.1868 34 148 0.4618 5.2094627167275709E-01
X_18068115_SNP C A 0.2032 38 149 0.5108 5.1892620762307384E-01
X_18068338_SNP A G 0.163 30 154 0.3836 4.0994566094204599E-01
X_18068457_SNP G A 0.1585 29 154 0.5568 6.5609640778102807E-01
X_18068474_SNP C T 0.1576 29 155 0.4711 5.2490502909899006E-01
X_18068592_SNP G A 0.2011 37 147 0.5433 7.5923193457674576E-01
X_18068800_DEL TT A 0.1829 32 143 0.4872 3.4087009852578998E-01
X_18068828_SNP C T 0.06091 12 185 0.6141 9.8399975516470506E-01
X_18068965_SNP C A 0.1407 28 171 0.6533 7.2759541988441123E-01
X_18069222_SNP G T 0.05 10 190 0.2828 2.3380975108360680E-01
X_18069269_SNP A G 0.07653 15 181 0.1482 9.9348942431237597E-02
X_18069368_SNP G A 0.1218 24 173 0.6412 6.8842141094824960E-01
X_18069506_SNP A C 0.05789 11 179 0.0693 1.3013839699429797E-01
X_18069519_SNP G A 0.3049 50 114 0.2299 2.1655693714698965E-01
X_18069520_SNP T A 0.3187 51 109 0.2658 2.0461972522636396E-01
X_18069526_SNP T A 0.3804 62 101 0.4686 3.2061755640873735E-01
X_18069528_SNP C A 0.3929 66 102 0.5269 3.5822519084300830E-01
X_18069538_SNP T G 0.09278 18 176 0.4346 6.6109840558449728E-01
X_18069542_INS TTT T 0.08377 16 175 0.4274 4.2549473183493158E-01
X_18069543_SNP C T 0.3085 58 130 0.151 1.4277999426595267E-01
X_18069545_SNP C G 0.4759 79 87 0.1942 7.7810924424522546E-02
X_18069546_SNP A T 0.3947 75 115 0.2165 1.6988684470810089E-01
X_18069548_SNP A T 0.5 82 82 0.1236 4.1393306516612716E-02
X_18069549_SNP G T 0.4938 80 82 0.1436 4.2631513070226355E-02
X_18069559_SNP A G 0.414 77 109 0.2841 1.6629957676163065E-01
X_18069562_INS G TCTC 0.4021 78 116 0.1492 9.2868527643746535E-02
X_18069564_SNP T G 0.1168 23 174 0.9541 6.3052842599384795E-01
X_18069599_SNP C T 0.3367 66 130 0.3444 2.1254431541479712E-01
X_18069611_SNP G T 0.3316 64 129 0.3179 2.1520748236543430E-01
X_18069612_SNP G A 0.2428 42 131 0.2664 2.4430671374426283E-01
X_18069942_INS GTATCCG G 0.1263 24 166 0.8337 9.4787312296666182E-01
X_18070022_SNP A C 0.1016 19 168 0.9579 6.9357911994650223E-01
X_18070039_SNP T C 0.125 23 161 0.31 6.2143563150769165E-01
X_18070055_SNP T A 0.1082 21 173 0.962 6.4598677126462101E-01
X_18070220_SNP C G 0.0618 11 167 0.4425 2.6969637117202705E-01
X_18070453_SNP C T 0.05 10 190 0.7146 7.8851576866433237E-01
X_18070476_SNP T C 0.2234 44 153 0.8239 8.2660098342638877E-01
X_18070689_SNP A C 0.1031 20 174 0.5019 6.2278060197793494E-01
X_18070731_SNP G A 0.09278 18 176 0.5374 5.6902469002988743E-01
X_18070735_SNP G A 0.102 20 176 0.4427 4.9998872059965338E-01
X_18070758_DEL T TAAGATT 0.1297 24 161 0.236 4.1517134341112938E-01
X_18070857_SNP C G 0.1421 27 163 0.2994 4.8362989472599993E-01
X_18070871_SNP T A 0.05155 10 184 0.4899 2.4885589105218475E-01
X_18070883_SNP G A 0.1735 34 162 0.4372 6.2166802804688548E-01
X_18070916_SNP A T 0.1675 32 159 0.4836 7.3403179953071329E-01
X_18070944_SNP A G 0.1604 30 157 0.6731 5.6307846488130764E-01
X_18070961_DEL A ATAAGGAGA 0.1263 24 166 0.6748 6.3404378012422247E-01
X_18070975_SNP G T 0.151 29 163 0.3367 3.1788497034997998E-01
X_18071021_SNP T C 0.1852 35 154 0.09669 1.0508533106548390E-01
X_18071022_SNP A T 0.1905 36 153 0.3454 2.9161197898438218E-01
X_18071035_SNP C G 0.1799 34 155 0.3718 4.6468117169978540E-01
X_18071086_SNP C A 0.199 39 157 0.5915 8.7398894541096883E-01
X_18071103_SNP C T 0.197 39 159 0.5669 8.4322745815149847E-01
X_18071112_DEL T TGAGTGTTTTAAGTTCTAAAAATCGAAATGAATGGATTAAA 0.1675 32 159 0.352 7.6752740998969970E-01
X_18071165_SNP A G 0.276 53 139 0.2335 3.7815265246602880E-01
X_18071166_SNP C G 0.09231 18 177 0.3891 3.6093221472843551E-01
X_18071344_SNP A G 0.1077 21 174 0.7997 8.8007882613189636E-01
X_18071426_SNP G A 0.1071 21 175 0.7729 7.6388391396062394E-01
X_18071856_SNP T A 0.07386 13 163 0.09621 1.0428873469356063E-02
X_18071942_SNP T A 0.1465 29 169 0.2154 2.6441009448360986E-01
X_18072409_SNP T A 0.1162 23 175 0.4971 5.3330605248725316E-01
X_18072793_SNP A G 0.301 59 137 0.441 3.7010371091460614E-01
X_18072999_SNP G A 0.2602 51 145 0.9853 6.9620252356282120E-01
X_18073162_SNP T C 0.2694 52 141 0.9296 7.5260841126214306E-01
X_18073606_SNP A G 0.0603 12 187 0.895 9.0654828982828739E-01
X_18073716_SNP A G 0.102 20 176 0.7024 8.4421661679710636E-01
X_18074911_SNP A T 0.1457 29 170 0.2331 3.6994455426296491E-01
X_18074929_SNP C A 0.1414 28 170 0.231 3.5393196241955227E-01
X_18074944_SNP A T 0.1421 28 169 0.05057 1.3717146249765011E-01
X_18074976_SNP A T 0.1371 27 170 0.3282 5.7382723416458081E-01
X_18074982_SNP G A 0.1371 27 170 0.3808 6.0487852176350576E-01
X_18074986_SNP T C 0.1282 25 170 0.3546 6.0755613821013621E-01
X_18074987_INS TAATACAATATATAT T 0.1282 25 170 0.5947 8.6346937174823146E-01
X_18074992_SNP T C 0.1289 25 169 0.4234 6.3725279035843341E-01
X_18074995_INS TTTTTAGTGTTG T 0.1414 28 170 0.3106 5.2411537557442212E-01
X_18074999_SNP T A 0.1364 27 171 0.3164 5.3502650395472928E-01
X_18075000_SNP A C 0.1364 27 171 0.3154 5.3049492323280201E-01
X_18075003_MNP ACC TAT 0.1371 27 170 0.3146 5.2935588349666718E-01
X_18075008_INS ACCA A 0.1327 26 170 0.4054 6.1927258464563895E-01
X_18075010_INS TCCCTGGAATGG T 0.1289 25 169 0.5308 7.2166136333981823E-01
X_18075089_SNP C A 0.1162 23 175 0.394 5.8132087363794771E-01
X_18075519_SNP C T 0.1701 33 161 0.6216 5.4619761500590513E-01
X_18075527_SNP T C 0.1562 30 162 0.6712 6.4192869898631111E-01
X_18075529_SNP A T 0.151 29 163 0.4655 7.7229111058653133E-01
X_18075679_SNP A T 0.1465 29 169 0.4331 6.2417134060468493E-01
X_18075889_SNP T A 0.4571 80 95 0.3386 2.6485311500611253E-01
X_18075890_INS AG A 0.4607 82 96 0.3814 2.7882868764437918E-01
X_18075895_SNP T C 0.4514 79 96 0.4613 3.9708656754559757E-01
X_18075897_SNP A T 0.4477 77 95 0.4595 3.9059940766378198E-01
X_18075899_INS TTTTTAATGCTTTAACTG T 0.4571 80 95 0.4347 3.3089885491571935E-01
X_18075902_SNP C G 0.4535 78 94 0.3278 2.4067733294832094E-01
X_18075903_SNP C A 0.4471 76 94 0.397 2.9568924764787685E-01
X_18075906_SNP T C 0.4451 77 96 0.2981 1.9410985619419829E-01
X_18075956_SNP T G 0.4731 88 98 0.7561 6.0607270894833842E-01
X_18075984_DEL C CG 0.4921 94 97 0.8342 6.6385308725743530E-01
X_18076044_INS A AT 0.4628 87 101 0.7978 6.7033022316951141E-01
X_18076514_SNP C T 0.06283 12 179 0.689 6.2825985066282142E-01
X_18076606_SNP T C 0.05729 11 181 0.9758 8.3130200992202219E-01
X_18077105_INS AA A 0.065 13 187 0.05005 6.1498847476454850E-02
X_18077109_SNP T C 0.0603 12 187 0.05541 6.9590169326968085E-02
X_18077155_INS TT T 0.06533 13 186 0.05061 6.1360307714057802E-02
X_18077410_INS TAA T 0.1279 22 150 0.08066 3.1786052531213027E-01
X_18077870_SNP A G 0.1244 24 169 0.7072 7.2261384345540125E-01
X_18078002_SNP A G 0.1327 26 170 0.9802 9.3788355434150938E-01
X_18078005_SNP G C 0.2256 44 151 0.5795 5.6022937934072137E-01
X_18078006_INS CT C 0.2304 44 147 0.6052 6.2744262177384047E-01
X_18078443_SNP T A 0.1919 38 160 0.8182 8.3689439885082606E-01
X_18079880_SNP G A 0.1917 37 156 0.8018 6.9962541108569543E-01
X_18079995_SNP A G 0.1719 33 159 0.3315 2.3854139933496477E-01
X_18080510_DEL A AAA 0.1 17 153 0.5042 3.8214215431798759E-01
X_18080838_INS AA A 0.0875 14 146 0.2636 4.2982173919217259E-01
X_18080936_SNP C G 0.2251 43 148 0.8036 9.0103122451472284E-01
X_18081014_INS CAC C 0.2216 41 144 0.6406 5.9433542452073174E-01
X_18081021_SNP G A 0.2449 48 148 0.6382 6.6627701973217857E-01
X_18081023_SNP T A 0.2381 45 144 0.7013 9.7214469767559730E-01
X_18081135_SNP T C 0.25 50 150 0.4145 5.3697597472559822E-01
X_18081349_SNP A T 0.2553 48 140 0.6047 7.7851744371358245E-01
X_18081389_SNP C A 0.2102 37 139 0.8699 9.8309841738257475E-01
X_18081477_SNP A T 0.2154 42 153 0.2798 4.0496785695015081E-01
X_18081486_SNP T A 0.2234 44 153 0.5854 6.8874833930124757E-01
X_18081488_SNP T G 0.2273 45 153 0.5552 6.8700655908073260E-01
X_18081498_SNP C G 0.2296 45 151 0.5862 7.9836686854087580E-01
X_18081873_INS TGTGTGT T 0.2299 43 144 0.9378 7.9469649230673123E-01
X_18081881_SNP T G 0.2398 47 149 0.5689 9.4239374160471490E-01
X_18081951_SNP A C 0.05556 11 187 0.385 2.3064082619517756E-01
X_18081978_SNP T C 0.2228 43 150 0.599 8.3701373123319023E-01
X_18082059_SNP T G 0.2474 48 146 0.6551 9.4341907838889905E-01
X_18082141_SNP A T 0.228 44 149 0.644 8.7760344253996214E-01
X_18082156_SNP A G 0.2041 40 156 0.6646 8.7724688631570513E-01
X_18082214_SNP C T 0.202 40 158 0.7238 9.2446765743922477E-01
X_18082238_SNP G C 0.197 39 159 0.9985 7.2154227441416574E-01
X_18082323_SNP A G 0.2071 41 157 0.9954 7.4491594948061612E-01
X_18082340_SNP C A 0.2113 41 153 0.9171 6.7083485220697681E-01
X_18082413_INS GGACG C 0.199 39 157 0.9606 7.5427029418729952E-01
X_18082445_SNP T A 0.1117 22 175 0.8651 9.7625238488397292E-01
X_18082488_SNP T C 0.1106 22 177 0.3802 3.5332088969322661E-01
X_18082535_SNP T C 0.1461 26 152 0.2923 3.1043632327776982E-01
X_18082536_SNP T A 0.1356 24 153 0.4934 5.1884774224589425E-01
X_18082794_SNP C A 0.2041 40 156 0.9599 8.6590189758725178E-01
X_18082809_SNP G T 0.2073 40 153 0.9873 8.5777803139936748E-01
X_18082881_DEL A AATGGATTGCAGGCG 0.07035 14 185 0.1576 2.1281151203412729E-01
X_18082938_INS GG G 0.2021 38 150 0.8669 8.6523801583818849E-01
X_18083054_SNP T C 0.2216 43 151 0.7323 7.5285917242862821E-01
X_18083680_SNP C T 0.2462 48 147 0.4454 6.1250066415429982E-01
X_18083703_SNP A C 0.224 43 149 0.5991 7.7016377756045495E-01
X_18083841_SNP A C 0.276 53 139 0.5716 8.8337625210269399E-01
X_18083940_SNP G A 0.2682 48 131 0.4862 7.6166930072347094E-01
X_18084040_SNP A C 0.2045 36 140 0.3943 6.1972177868186851E-01
X_18084097_DEL CCCCCC C 0.1472 24 139 0.7771 8.7225931460633077E-01
X_18084120_SNP C T 0.05102 10 186 0.6789 4.9856314014049963E-01
X_18084157_SNP G A 0.2552 49 143 0.8354 7.2528115045114849E-01
X_18084224_SNP A T 0.2732 53 141 0.6461 8.7853179226612010E-01
X_18084235_SNP C A 0.2746 53 140 0.6026 9.2114680821319850E-01
X_18084277_SNP A G 0.2228 43 150 0.6288 9.6348195545437043E-01
X_18084279_SNP T A 0.2222 42 147 0.5759 9.1058030814242308E-01
X_18084281_SNP G A 0.2742 51 135 0.5859 9.8795861208680469E-01
X_18084287_SNP A T 0.2694 52 141 0.6661 8.3801104286924843E-01
X_18084305_SNP C T 0.2604 50 142 0.4851 9.3119034657349009E-01
X_18084320_SNP G A 0.2553 48 140 0.8017 6.8919536659123959E-01
X_18084322_SNP T A 0.2581 48 138 0.808 6.9013987391601417E-01
X_18084352_SNP C T 0.2528 45 133 0.5193 9.4298932753807818E-01
X_18084359_SNP G A 0.2543 44 129 0.5677 9.0868545068928874E-01
X_18084364_SNP G A 0.2514 44 131 0.5548 9.2654968499803070E-01
X_18084382_SNP G A 0.2514 45 134 0.5467 9.1461479772189258E-01
X_18084430_SNP T C 0.2304 44 147 0.8338 7.1681824071469613E-01
X_18084434_SNP C T 0.2292 44 148 0.8727 6.8836694430183276E-01
X_18084437_SNP T G 0.2396 46 146 0.7746 7.5974001627014276E-01
X_18084449_INS GAGAGCTCGCTCTTGATTCT A 0.2155 39 142 0.2007 4.0423075442677914E-01
X_18084453_SNP A T 0.2769 54 141 0.2108 5.2058952485799304E-01
X_18084483_SNP C T 0.2487 49 148 0.5639 9.9627080943252078E-01
X_18084575_SNP G A 0.2323 46 152 0.6268 9.5497821195527699E-01
X_18084767_INS T TCGT 0.1779 29 134 0.1937 3.2780464258169517E-01
X_18084806_SNP T G 0.2234 44 153 0.5106 6.6361116731971803E-01
X_18085036_SNP T A 0.2423 47 147 0.6566 9.1097758462185408E-01
X_18085116_SNP C T 0.2316 44 146 0.3466 7.0754120938791942E-01
X_18085120_SNP A G 0.2113 41 153 0.02964 7.9757723894538002E-02
X_18085320_SNP A G 0.101 20 178 0.9765 9.6094752779990766E-01
X_18085322_SNP A G 0.06566 13 185 0.535 4.7010587132979165E-01
X_18085554_SNP A T 0.241 47 148 0.6091 9.3002131556879619E-01
X_18085946_SNP T G 0.2121 42 156 0.491 8.7414210887415433E-01
X_18085964_DEL AC A 0.232 42 139 0.5506 9.5392399723848331E-01
X_18086046_INS G GG 0.1012 17 151 0.8926 6.2017100182708929E-01
X_18086254_SNP T C 0.2051 40 155 0.6448 8.9142156095858061E-01
X_18086318_SNP G A 0.2386 47 150 0.5249 6.7458070821011917E-01
X_18086547_SNP T C 0.2228 43 150 0.4766 8.4943253356109083E-01
X_18086762_SNP A G 0.203 40 157 0.3468 7.8477850056107112E-01
X_18086841_SNP G A 0.2245 44 152 0.1807 3.4335871559027387E-01
X_18087028_SNP G A 0.2323 46 152 0.2845 6.5188613906524018E-01
X_18087046_SNP G C 0.2296 45 151 0.2494 5.8551312834908953E-01
X_18087073_SNP A T 0.2234 44 153 0.2737 6.4167500130225030E-01
X_18087075_SNP G A 0.2256 44 151 0.2619 6.1804877535038827E-01
X_18087077_SNP T C 0.2234 44 153 0.2877 6.6177157137713349E-01
X_18087086_SNP A G 0.2273 45 153 0.2641 6.0601597975521349E-01
X_18087099_DEL TGTAGTATCGCCAACATATT T 0.2332 45 148 0.2745 6.0635625508409619E-01
X_18087128_SNP G A 0.199 38 153 0.07049 3.1516281545029134E-01
X_18087147_SNP C T 0.2216 43 151 0.5901 9.0307549663706177E-01
X_18087151_SNP G A 0.2188 42 150 0.6306 8.6469183268396821E-01
X_18087187_SNP C T 0.2263 43 147 0.5805 9.2445992897117368E-01
X_18087218_SNP A T 0.2083 40 152 0.76 9.4880872143867911E-01
X_18087234_SNP A G 0.2154 42 153 0.6198 8.2922543051165432E-01
X_18087588_DEL TGTGCATATGTTGGTATGTGTGT T 0.1515 25 140 0.9489 8.3111113200634745E-01
X_18087714_SNP G A 0.2143 42 154 0.6412 9.4247426429213865E-01
X_18087836_SNP T C 0.2176 42 151 0.6015 8.3936316153603563E-01
X_18087859_SNP G A 0.2073 40 153 0.8015 9.7273314611986372E-01
X_18087877_SNP A T 0.2143 42 154 0.775 9.5275176741055245E-01
X_18088680_SNP C G 0.205 41 159 0.5714 7.3136189455743406E-01
X_18088804_DEL GA G 0.2174 40 144 0.6019 7.7998953489124645E-01
X_18088858_SNP G T 0.202 40 158 0.6483 7.9483180203685966E-01
X_18089144_SNP T C 0.2041 40 156 0.4368 5.8751180463947938E-01
X_18089159_SNP C A 0.2062 40 154 0.4726 6.2901257532671617E-01
X_18089161_DEL TGGCTT C 0.2128 40 148 0.4902 6.8131232557413535E-01
X_18089820_SNP C G 0.198 39 158 0.7788 8.7323612535018680E-01
X_18089844_SNP G T 0.2051 40 155 0.6885 7.8388799251132302E-01
X_18089845_SNP C T 0.202 40 158 0.6498 7.5074517014813835E-01
X_18089854_SNP T C 0.1969 38 155 0.7227 8.1218500821689632E-01
X_18089868_SNP G C 0.1927 37 155 0.621 6.6543553797242994E-01
X_18089986_SNP C T 0.1929 38 159 0.7121 8.3529792082118204E-01
X_18089996_SNP C T 0.1919 38 160 0.7336 8.6855006143933888E-01
X_18090014_SNP A C 0.1878 37 160 0.7906 9.0533852581866026E-01
X_18090173_SNP C T 0.1939 38 158 0.6999 8.4225186170428523E-01
X_18090192_SNP C A 0.1949 38 157 0.727 9.2365772098052124E-01
X_18090294_SNP A G 0.4278 83 111 0.09741 2.5469632748132764E-01
X_18090574_SNP G A 0.203 40 157 0.3346 4.4977744118081475E-01
X_18090634_SNP G A 0.198 39 158 0.3767 4.6189195630679925E-01
X_18091245_DEL GG G 0.2368 45 145 0.2834 3.0202358809499152E-01
X_18091317_SNP A C 0.2347 46 150 0.2651 3.3345119535799461E-01
X_18091335_SNP G T 0.2335 46 151 0.2873 3.1349949139254263E-01
X_18091355_SNP A G 0.2304 44 147 0.1881 2.1070716384116417E-01
X_18091356_SNP A G 0.2316 44 146 0.284 3.4636696457587501E-01
X_18091612_INS C CACAAA 0.356 68 123 0.7334 6.6550034896879295E-01
X_18091645_SNP C T 0.1282 25 170 0.4784 4.4290748749687636E-01
X_18091687_SNP G C 0.1276 25 171 0.4752 4.0116609062135355E-01
X_18091718_SNP A C 0.2284 45 152 0.785 8.3560852414188824E-01
X_18091742_SNP T C 0.2228 43 150 0.6141 6.7756397468648877E-01
X_18091785_SNP A G 0.1212 24 174 0.5056 6.5811121043793608E-01
X_18092002_SNP T C 0.1777 35 162 0.177 2.0158909555402671E-01
X_18092129_SNP C T 0.06 12 188 0.9413 7.7752344804395057E-01
X_18092356_DEL AAAAACCTATTA A 0.2032 38 149 0.5199 6.5500695404306353E-01
X_18092399_SNP A G 0.09744 19 176 0.6949 8.9834460748980627E-01
X_18092431_SNP T G 0.1559 29 157 0.1214 1.4742346739849810E-01
X_18092600_SNP G A 0.201 39 155 0.557 7.0960650677422610E-01
X_18092721_SNP C T 0.2741 54 143 0.3267 3.8975819304346437E-01
X_18092808_SNP T A 0.06186 12 182 0.2576 2.8102662027641989E-01
X_18092812_SNP T A 0.07143 14 182 0.3636 3.8956146141755155E-01
X_18092817_INS GAGA G 0.05208 10 182 0.4045 4.8447128441096365E-01
X_18092869_SNP T C 0.09548 19 180 0.7297 7.6017159851248928E-01
X_18092949_SNP G A 0.1846 36 159 0.2976 3.6900819431723619E-01
X_18093522_SNP T C 0.1675 32 159 0.3972 3.0315343598501132E-01
X_18093651_DEL C CTC 0.1263 25 173 0.1776 1.2056666038589625E-01
X_18093657_SNP C A 0.1327 26 170 0.2061 1.3875449664324457E-01
X_18093671_SNP G T 0.1128 22 173 0.3043 2.9366462063966436E-01
X_18093675_SNP C T 0.1186 23 171 0.3008 2.5402196790014298E-01
X_18093716_SNP C T 0.1276 25 171 0.2197 1.5577552089056412E-01
X_18094334_SNP A G 0.08673 17 179 0.002486 1.0548042728790763E-02
X_18095638_SNP G C 0.1579 30 160 0.818 9.8617424074892901E-01
X_18095645_DEL GG G 0.1552 27 147 0.9586 8.0984020031136872E-01
X_18095757_SNP A G 0.055 11 189 0.6235 3.9587296972445840E-01
X_18096081_SNP T C 0.198 39 158 0.5076 5.9158761983264574E-01
X_18096231_SNP A G 0.2408 46 145 0.4597 6.2018085771729936E-01
X_18096260_SNP A T 0.2296 45 151 0.5977 8.0476929193536617E-01
X_18096371_SNP C A 0.2135 41 151 0.9171 8.6914391242664057E-01
X_18096502_SNP T G 0.203 40 157 0.3946 5.5438038874184192E-01
X_18096673_SNP A T 0.05 10 190 0.6827 4.8178394204761865E-01
X_18096987_SNP G A 0.2737 52 138 0.7788 9.6582679003495209E-01
X_18097159_SNP A G 0.25 48 144 0.4496 5.4625582597303146E-01
X_18097257_SNP A T 0.0603 12 187 0.3899 2.1727483483903454E-01
X_18097262_SNP C T 0.3282 64 131 0.3695 6.9545391923528788E-01
X_18097367_SNP A T 0.3384 67 131 0.1799 2.3207670725017193E-01
X_18097412_SNP A T 0.3073 59 133 0.1507 1.4508671749275370E-01
X_18097821_SNP A G 0.05181 10 183 0.8748 5.6413621041923812E-01
X_18098193_DEL ATA A 0.2378 44 141 0.4441 4.3829314175456524E-01
X_18099221_SNP G A 0.265 53 147 0.5043 4.7696826436104811E-01
X_18099270_SNP C T 0.269 53 144 0.3524 3.5253037584471580E-01
X_18099320_SNP T C 0.2653 52 144 0.4281 4.8831879174170889E-01
X_18099352_SNP C G 0.2778 55 143 0.3092 3.6923655848271064E-01
X_18099392_SNP A G 0.2626 52 146 0.4659 5.1781846218236660E-01
X_18099501_SNP T C 0.3026 59 136 0.3446 3.1623322408746746E-01
X_18099542_SNP A T 0.3061 60 136 0.2774 2.2453700809450428E-01
X_18099548_SNP C T 0.3061 60 136 0.3266 2.7443387905671512E-01
X_18099595_SNP G T 0.3231 63 132 0.387 2.7463997551907804E-01
X_18099603_SNP T C 0.3316 65 131 0.3272 2.9471679712933674E-01
X_18099622_SNP C G 0.3249 64 133 0.3271 2.5512575058871101E-01
X_18099660_SNP G A 0.3949 77 118 0.5243 2.5722115905313647E-01
X_18099671_SNP G T 0.4 78 117 0.6026 2.8482652936594577E-01
X_18099689_SNP T C 0.4103 80 115 0.4808 3.1772310667691039E-01
X_18099768_SNP A T 0.299 58 136 0.8862 4.2342408950468757E-01
X_18099791_SNP G A 0.2953 57 136 0.9676 5.4672053539314913E-01
X_18099802_SNP G T 0.3298 63 128 0.6286 3.3286417311080296E-01
X_18099842_SNP A G 0.2789 53 137 0.8509 5.3398057496049156E-01
X_18099903_SNP A G 0.3438 66 126 0.7227 4.1208092973824695E-01
X_18099943_SNP T G 0.285 55 138 0.6555 7.7536952884142241E-01
X_18100008_SNP T C 0.2887 56 138 0.9349 5.4668342542364678E-01
X_18100053_SNP C G 0.3041 59 135 0.5068 8.6166374921371836E-01
X_18100056_SNP C A 0.3777 71 117 0.2495 8.1081435872814578E-02
X_18100104_SNP A G 0.285 55 138 0.1236 2.3585059740536229E-01
X_18100107_SNP A G 0.4051 79 116 0.41 1.7383366599063910E-01
X_18100108_SNP A C 0.2938 57 137 0.6254 6.1342603322881650E-01
X_18100202_SNP T C 0.3262 61 126 0.7968 5.7098663382786419E-01
X_18100317_SNP T G 0.2835 55 139 0.9298 6.1380765702534257E-01
X_18100357_SNP A G 0.2843 56 141 0.8807 6.7002416980297053E-01
X_18100401_SNP T C 0.06566 13 185 0.6602 8.5969448963318840E-01
X_18100417_SNP A T 0.06122 12 184 0.4477 9.5044596286126193E-01
X_18100433_SNP A G 0.06154 12 183 0.5086 9.8828241639749836E-01
X_18100463_SNP A C 0.06633 13 183 0.6706 8.5270083428906795E-01
X_18100498_SNP G C 0.3661 67 116 0.2429 1.1380162447532316E-01
X_18100592_INS AGACGTATGATTGCTTTTAAAATTTCCCCA A 0.05076 10 187 0.2922 3.7355355394670386E-01
X_18100668_SNP A G 0.06533 13 186 0.457 8.8703452923612947E-01
X_18100712_SNP T G 0.05641 11 184 0.6299 3.4634239601759298E-01
X_18100727_SNP A G 0.075 15 185 0.6399 9.3086442934769320E-01
X_18100803_SNP G A 0.3571 70 126 0.1118 4.0922055935537140E-02
X_18100804_SNP G A 0.09137 18 179 0.9371 6.0713347119752403E-01
X_18100812_SNP T A 0.3656 68 118 0.124 4.2681496837495343E-02
X_18100834_SNP G A 0.4162 72 101 0.04926 2.0514382202874302E-02
X_18101100_SNP A G 0.07035 14 185 0.4435 1.9529074071460151E-01
X_18101102_SNP A G 0.06533 13 186 0.5602 2.6705541865472993E-01
X_18101188_SNP A G 0.3485 69 129 0.06991 4.1650736571611863E-02
X_18101218_SNP C T 0.4213 83 114 0.2042 1.6901571942421589E-01
X_18101232_SNP G A 0.398 78 118 0.278 3.7749288132762215E-01
X_18101237_SNP G A 0.2741 54 143 0.4606 4.6262769063043341E-01
X_18101460_SNP G A 0.2513 49 146 0.02992 1.8229932815500127E-02
X_18101482_INS ACATA A 0.4509 78 95 0.5967 6.4603045706001549E-01
X_18101628_INS AACATGTATA A 0.2526 49 145 0.7936 8.2912568616306204E-01
X_18101631_SNP C T 0.3838 71 114 0.5626 8.6247413438145537E-01
X_18101632_SNP C G 0.2381 45 144 0.9758 9.5670802816338885E-01
X_18101640_SNP T A 0.3822 73 118 0.5718 8.9949398090746602E-01
X_18101696_SNP G A 0.25 49 147 0.9766 9.6305591175427507E-01
X_18101699_DEL T CC 0.2576 51 147 0.8085 8.0169146971603189E-01
X_18101704_INS ATTTCTT A 0.2576 51 147 0.8085 8.0169146971603189E-01
X_18101708_SNP T A 0.2551 50 146 0.7815 7.5518298386746041E-01
X_18101737_INS TA T 0.08763 17 177 0.9055 5.4308799892729553E-01
X_18101752_SNP C T 0.2526 49 145 0.3472 4.6725022766107183E-01
X_18101768_SNP G T 0.1055 21 178 0.7819 3.5587939194103524E-01
X_18101770_SNP A T 0.1061 21 177 0.7778 3.5532210084491322E-01
X_18101776_SNP A G 0.2474 48 146 0.9587 9.7789708498065819E-01
X_18101787_SNP A C 0.2461 47 144 0.9918 9.6618771284470129E-01
X_18101800_SNP A G 0.2487 48 145 0.8296 8.3100939935235363E-01
X_18101838_SNP C T 0.05025 10 189 0.7675 9.2368843487686236E-01
X_18101857_SNP A G 0.05051 10 188 0.767 9.4205561522274639E-01
X_18101882_SNP T C 0.3434 68 130 0.01579 2.3331124558694538E-03
X_18101899_SNP C T 0.3838 76 122 0.05413 1.3809095480055293E-02
X_18101916_INS T TC 0.2708 52 140 0.05339 2.4938889290506812E-02
X_18101927_INS C CCC 0.3897 76 119 0.1734 5.5539294983988442E-02
X_18101948_SNP G T 0.2995 59 138 0.0424 2.6388133852034663E-02
X_18102065_SNP C A 0.3077 60 135 0.08848 7.5742427723073213E-02
X_18102066_SNP C A 0.3229 62 130 0.08441 7.8008716633667360E-02
X_18102377_DEL ACACACACGCACACA A 0.1775 30 139 0.3322 2.3640654669797201E-01
X_18102615_SNP T G 0.5 98 98 0.01655 4.3660824352085500E-02
X_18102648_SNP A G 0.4844 93 99 0.02726 5.2741178855749998E-02
X_18102656_SNP A G 0.1719 33 159 0.1804 3.2611322564597101E-01
X_18102667_SNP C G 0.4632 88 102 0.03989 8.1411368467029926E-02
X_18102719_SNP G T 0.4579 87 103 0.02911 5.3085791505383222E-02
X_18102737_SNP T C 0.1809 36 163 0.1493 3.0564625077374918E-01
X_18102854_SNP A T 0.2183 43 154 0.1236 2.3950736783099602E-01
X_18102859_SNP C T 0.1735 34 162 0.1169 2.2578241485630102E-01
X_18102957_SNP A G 0.1495 29 165 0.1893 4.3291382805137735E-01
X_18103006_SNP T C 0.1582 31 165 0.1081 2.3856438602352070E-01
X_18103321_SNP T A 0.1534 29 160 0.6461 8.9398366608675539E-01
X_18103523_SNP T C 0.1061 21 177 0.3081 2.9866068225781583E-01
X_18103640_SNP G A 0.0567 11 183 0.8757 6.3715680196341595E-01
X_18103683_SNP T G 0.3598 68 121 0.1788 1.6635153516361845E-01
X_18103913_SNP C A 0.3646 70 122 0.08237 6.3110331787862309E-02
X_18103924_SNP T A 0.3776 74 122 0.08703 7.6039845424211744E-02
X_18103935_SNP C T 0.3535 70 128 0.0952 8.5712165080111702E-02
X_18104178_SNP T A 0.055 11 189 0.7628 8.0792586869815741E-01
X_18104351_SNP T G 0.05528 11 188 0.9565 9.3462432496609016E-01
X_18104360_SNP C G 0.2857 56 140 0.05488 3.2822466515670216E-02
X_18104752_SNP T A 0.4821 94 101 0.09108 1.9186476253633311E-01
X_18104756_SNP G A 0.4769 93 102 0.1075 1.9786096454753832E-01
X_18104810_SNP C T 0.05051 10 188 0.9144 7.8765338475994073E-01
X_18105122_DEL T TT 0.06349 12 177 0.5726 6.5367030154928685E-01
X_18105180_SNP G T 0.06533 13 186 0.9412 7.2851017914426253E-01
X_18105204_SNP A C 0.0603 12 187 0.944 7.7117274443060446E-01
X_18105397_SNP C G 0.3665 70 121 0.0498 3.7426653090478941E-02
X_18105409_SNP C A 0.3756 74 123 0.03219 2.4185961485514346E-02
X_18105413_SNP C T 0.3795 74 121 0.02144 1.6476145218708025E-02
X_18105469_SNP A T 0.3744 73 122 0.05299 4.3278830453272410E-02
X_18106111_MNP GGA TAT 0.4302 77 102 0.07372 6.5140627276709620E-02
X_18106114_INS A AGA 0.4171 73 102 0.0703 5.4760156842384201E-02
X_18106117_SNP T C 0.07538 15 184 0.7717 6.1887365123723814E-01
X_18106262_SNP C T 0.06533 13 186 0.868 6.6328474036262453E-01
X_18106359_SNP T A 0.07 14 186 0.934 7.2008592676477901E-01
X_18106446_SNP C T 0.2778 55 143 0.03507 1.7262773029860977E-02
X_18106489_SNP A T 0.06566 13 185 0.696 6.1300234325208636E-01
X_18106505_SNP A G 0.07035 14 185 0.04611 4.0489851384217422E-02
X_18106509_SNP A C 0.06566 13 185 0.696 6.1300234325208636E-01
X_18106544_INS TATA T 0.06091 12 185 0.9664 9.5364738198840193E-01
X_18106676_SNP A C 0.2984 57 134 0.0188 8.4084498878395190E-03
X_18106798_SNP T A 0.2132 42 155 0.5007 6.1927350371326118E-01
X_18107036_SNP G T 0.07143 14 182 0.8191 6.9867094416428155E-01
X_18107275_SNP C T 0.3822 73 118 0.02818 2.4010350831109625E-02
X_18107302_SNP G C 0.3692 72 123 0.05475 5.2681305082452543E-02
X_18107383_SNP A G 0.3756 74 123 0.05764 8.2209978952929585E-02
X_18108086_SNP A G 0.1218 24 173 0.1499 1.2489901814168092E-01
X_18108133_SNP G T 0.1263 25 173 0.3185 3.8089398714649247E-01
X_18108340_SNP A C 0.1566 31 167 0.4883 4.6497846310961555E-01
X_18108440_SNP C T 0.1574 31 166 0.2128 1.8050508490129946E-01
X_18108599_SNP A G 0.3724 73 123 0.08269 8.5582682459133030E-02
X_18108947_SNP A C 0.1152 22 169 0.3892 5.7047644095654193E-01
X_18109140_SNP C T 0.4737 90 100 0.2091 2.3530014348204109E-01
X_18109164_SNP G A 0.4949 98 100 0.1556 1.0238032915845885E-01
X_18109287_SNP T C 0.4898 96 100 0.1865 1.3437745135652324E-01
X_18109836_SNP G A 0.3698 71 121 0.114 1.2003689377948401E-01
X_18109930_SNP T C 0.3553 70 127 0.1074 1.1551729688603962E-01
X_18109949_SNP G A 0.3665 70 121 0.1096 9.0580039114185884E-02
X_18110218_SNP C A 0.3229 62 130 0.1145 9.7773905700590191E-02
X_18110256_SNP T C 0.3487 68 127 0.06586 6.5156919862558602E-02
X_18110257_SNP A C 0.3434 68 130 0.05928 5.6231220910079253E-02
X_18110266_DEL TTT T 0.2961 53 126 0.1692 1.3281988451462134E-01
X_18110953_SNP T G 0.05556 11 187 0.8514 5.8295757654111124E-01
X_18111402_SNP A C 0.285 55 138 0.3643 3.0037648866690070E-01
X_18111427_SNP T G 0.1818 36 162 0.7706 6.4744220620664517E-01
X_18111541_SNP C G 0.3163 62 134 0.56 5.7124092986798791E-01
X_18111823_SNP T A 0.264 52 145 0.6076 7.5074462849905310E-01
X_18111885_SNP G T 0.2629 51 143 0.5631 7.6531830111591559E-01
X_18112033_SNP A T 0.2296 45 151 0.7908 5.7290298397080308E-01
X_18112059_SNP A G 0.2256 44 151 0.8474 9.1195493919939652E-01
X_18112121_DEL TA GGTTGATGCTGAGTTTATCGACAGTGAGTTTTGATTTACACATTCGATGTTGATGTGTGGAATAT 0.4545 90 108 0.0914 1.0259076057386152E-01
X_18112197_SNP T G 0.4667 91 104 0.1069 1.1661267112614615E-01
X_18112211_DEL AA A 0.2663 49 135 0.2188 1.2483456420824512E-01
X_18112255_SNP A G 0.2374 47 151 0.568 8.2323066061530858E-01
X_18112717_SNP A G 0.07538 15 184 0.9813 7.1158994009367316E-01
X_18112861_SNP C A 0.4362 82 106 0.8635 6.7579050277238961E-01
X_18113151_SNP C T 0.07 14 186 0.5705 3.4593013519437643E-01
X_18113220_SNP A T 0.05102 10 186 0.492 2.7793611186039768E-01
X_18113222_INS TC T 0.05584 11 186 0.9287 5.8330074445735014E-01
X_18113229_INS TGT T 0.05584 11 186 0.5693 3.3452115521546832E-01
X_18113242_DEL A AA 0.0603 12 187 0.4767 2.4942003841940652E-01
X_18113253_SNP C A 0.06533 13 186 0.5399 2.7400145132345122E-01
X_18113263_INS AGCGTA A 0.065 13 187 0.54 2.7494848725840715E-01
X_18113311_SNP A T 0.0603 12 187 0.6279 3.5623344933039658E-01
X_18113362_INS ATTA A 0.0567 11 183 0.6213 3.6331330942017903E-01
X_18113374_SNP T A 0.05181 10 183 0.6864 4.4495951828190550E-01
X_18113416_SNP T A 0.05181 10 183 0.6727 4.3378760672589667E-01
X_18113477_SNP T C 0.3212 62 131 0.1877 1.3151437442797564E-01
X_18113494_SNP A T 0.06533 13 186 0.5485 2.8225693542966934E-01
X_18113495_SNP A G 0.05584 11 186 0.561 3.0338089431690551E-01
X_18113625_SNP T C 0.055 11 189 0.4273 2.6317876490509784E-01
X_18113637_SNP G A 0.05556 11 187 0.9177 5.7453155778889498E-01
X_18113865_SNP C G 0.1457 29 170 0.9948 3.8218228089199779E-01
X_18114451_SNP A G 0.07653 15 181 0.292 6.2883419138866592E-01
X_18114471_SNP A T 0.1693 32 157 0.4968 7.8467885020168993E-01
X_18114629_SNP T G 0.05851 11 177 0.7472 7.5783257354798583E-01
X_18114667_SNP T A 0.1 20 180 0.7225 6.0397426231571327E-01
X_18114686_SNP G T 0.09137 18 179 0.9702 9.2964494143894350E-01
X_18114909_SNP G A 0.08543 17 182 0.9736 7.4831746306536073E-01
X_18115153_SNP T C 0.1443 28 166 0.4402 5.7612194945394657E-01
X_18115397_SNP A G 0.0804 16 183 0.07446 2.4629514337800595E-01
X_18115559_SNP T C 0.07653 15 181 0.3699 8.9918895742799299E-01
X_18115922_SNP G A 0.1515 30 168 0.03062 7.1746836446071244E-02
X_18115940_SNP G A 0.1633 32 164 0.03089 5.5548132280759999E-02
X_18116101_SNP C T 0.1919 38 160 0.2361 3.3473899253659700E-01
X_18116433_DEL T TTTT 0.3859 71 113 0.3997 2.7091897334117043E-01
X_18116500_SNP T C 0.1726 34 163 0.8395 6.0730008445455597E-01
X_18116695_SNP A G 0.06566 13 185 0.5835 8.3121795388303621E-01
X_18116774_SNP C T 0.3719 74 125 0.8293 5.9553688219614143E-01
X_18117476_SNP A G 0.06154 12 183 0.6929 9.7588758320791991E-01
X_18117810_SNP T C 0.3586 71 127 0.302 1.9088129672119969E-01
X_18118307_SNP G A 0.1307 26 173 0.6096 4.4801512479309569E-01
X_18118334_SNP C T 0.05155 10 184 0.01384 4.4201224074292070E-02
X_18119235_DEL T TCGCTGTCGTTGTTGTCGTTGTCGTTGT 0.1067 19 159 0.4391 3.1840426607088679E-01
X_18119366_SNP A G 0.1371 27 170 0.2442 8.3466921907810898E-01
X_18119542_SNP A G 0.1371 27 170 0.1243 1.0350624327035929E-01
X_18119739_SNP C T 0.3776 74 122 0.139 1.6695108334565611E-01
X_18119758_SNP T C 0.3724 73 123 0.1835 2.3302958570243670E-01
X_18120027_SNP T C 0.1786 35 161 0.2616 4.3756494953428116E-01
X_18120141_SNP A G 0.1667 32 160 0.3954 5.8102125755532752E-01
X_18120195_SNP A G 0.1837 36 160 0.2838 4.6341667156170474E-01
X_18120364_INS TT T 0.1429 26 156 0.3714 4.0114297212511185E-01
X_18120398_SNP T C 0.1701 33 161 0.6691 9.7798265459177292E-01
X_18121029_SNP A G 0.1827 36 161 0.3867 6.1216076727834401E-01
X_18121276_SNP G T 0.2332 45 148 0.8511 8.9220418869388229E-01
X_18121341_INS C CTTTCC 0.1868 34 148 0.4974 3.4804520534458971E-01
X_18121451_SNP C G 0.2296 45 151 0.7903 9.8072193581134570E-01
X_18121463_SNP T G 0.2371 46 148 0.7963 9.9056391800196897E-01
X_18121659_SNP T C 0.3827 75 121 0.2997 1.2694444243021807E-01
X_18121665_SNP C G 0.1878 37 160 0.4255 6.1566330028107208E-01
X_18121676_SNP T C 0.1878 37 160 0.4463 7.0232894138387092E-01
X_18122204_SNP G T 0.05 10 190 0.8582 6.3759671330189449E-01
X_18122225_SNP T C 0.1333 26 169 0.8808 5.4414636105816294E-01
X_18122759_SNP T G 0.07107 14 183 0.943 6.4672687425371911E-01
X_18122939_SNP A G 0.06633 13 183 0.8617 5.1439112163744083E-01
X_18122988_SNP T G 0.4153 76 107 0.1988 7.3392093412501747E-02
X_18123013_SNP T A 0.375 63 105 0.443 9.7148574073413974E-01
X_18123225_SNP C G 0.06533 13 186 0.4054 4.3036045563664882E-01
X_18123298_SNP G C 0.4615 90 105 0.7955 4.0269095881796901E-01
X_18123414_SNP G T 0.4497 85 104 0.8666 5.3900615723423062E-01
X_18123562_SNP T C 0.4569 90 107 0.9525 5.9874312836382304E-01
X_18123752_SNP T C 0.4794 93 101 0.8992 6.3735180457535834E-01
X_18123827_SNP T G 0.07107 14 183 0.9056 7.0879030640021701E-01
X_18124266_SNP A T 0.07107 14 183 0.538 3.2553844769624929E-01
X_18124344_INS TT T 0.05155 10 184 0.9606 7.8672194312068955E-01
X_18124397_SNP G A 0.07538 15 184 0.4822 3.1395244835799951E-01
X_18124564_SNP A G 0.4145 80 113 0.8456 5.0279199751330395E-01
X_18124583_SNP T C 0.07576 15 183 0.4682 2.9922051830579721E-01
X_18124630_SNP A T 0.4133 81 115 0.9604 6.9344676802125016E-01
X_18124680_SNP T A 0.08 16 184 0.5999 3.9253696909020819E-01
X_18124687_SNP G A 0.08586 17 181 0.6732 4.2261577360619473E-01
X_18124820_DEL C CGCTGTCAGC 0.08556 16 171 0.6124 8.4359698174257314E-01
X_18125120_SNP T C 0.4346 83 108 0.5091 3.3642731962926498E-01
X_18125211_SNP C A 0.4492 84 103 0.4139 1.6942725651034429E-01
X_18125214_SNP A T 0.4421 84 106 0.469 2.2025252435090847E-01
X_18125219_SNP C T 0.4392 83 106 0.4415 1.9375863532341597E-01
X_18125256_SNP T C 0.4511 83 101 0.4736 2.7157759234490786E-01
X_18125316_SNP G T 0.4352 84 109 0.5721 3.4314841292400633E-01
X_18125378_SNP A G 0.4362 82 106 0.4917 2.6949931508563796E-01
X_18125384_SNP T G 0.4216 78 107 0.4479 3.1132990979086095E-01
X_18125682_SNP T G 0.4239 78 106 0.5622 4.1376505939318942E-01
X_18125929_SNP A G 0.4821 94 101 0.359 2.4140262997924833E-01
X_18126011_DEL A AG 0.4541 89 107 0.494 2.6470051665696537E-01
X_18126015_SNP G A 0.4536 88 106 0.4604 3.1146524830920119E-01
X_18126020_SNP A G 0.4596 91 107 0.4923 2.4848792274727438E-01
X_18126045_SNP T C 0.4697 93 105 0.5655 3.8882914764691756E-01
X_18126165_SNP T C 0.4416 87 110 0.4541 2.0063318033813538E-01
X_18126210_SNP T C 0.07 14 186 0.9384 6.6921302607992883E-01
X_18126235_SNP T G 0.4433 86 108 0.5666 2.9472377061876376E-01
X_18126236_SNP T G 0.4462 87 108 0.6576 3.9481528129141630E-01
X_18126613_SNP G T 0.4894 92 96 0.5415 3.5289872979991099E-01
X_18126652_SNP C A 0.4341 79 103 0.4733 2.7590592161323868E-01
X_18126742_SNP T A 0.4439 83 104 0.8968 6.0415109003551715E-01
X_18126948_SNP A G 0.3196 62 132 0.2397 1.1314011641144539E-01
X_18127178_SNP G C 0.2525 50 148 0.283 1.6624642486429475E-01
X_18127189_INS GG G 0.4897 95 99 0.9789 6.8252554796686571E-01
X_18127217_SNP A G 0.4847 95 101 0.981 6.3314151901633253E-01
X_18127280_SNP A T 0.2551 50 146 0.4872 6.3223152464873944E-01
X_18127292_SNP A G 0.4819 93 100 0.9688 6.9336212831266542E-01
X_18127308_DEL A ACTTCCTTGGGGA 0.2246 42 145 0.2699 1.4418830237438118E-01
X_18127327_SNP T C 0.2589 51 146 0.5215 6.5181031934247657E-01
X_18127629_DEL AGCAGCCATCGGGA A 0.4691 76 86 0.5362 2.6224185608266071E-01
X_18127931_SNP C G 0.4821 94 101 0.9198 6.3866963852445346E-01
X_18127958_SNP A C 0.4742 92 102 0.7279 9.0099679465250748E-01
X_18128149_DEL G GGAG 0.4425 77 97 0.7437 5.5306976140080599E-01
X_18128246_SNP T G 0.1015 20 177 0.7201 5.4366031696789552E-01
X_18128864_DEL A ATTCGTTCAATTGGGCTATAAA 0.4246 76 103 0.859 4.2944276743717169E-01
X_18128917_INS TTTGAAGTATATGGCT T 0.4712 90 101 0.6965 2.7265883803871949E-01
X_18128919_SNP G A 0.474 91 101 0.3379 1.5194938805176550E-01
X_18128945_SNP C A 0.4767 92 101 0.7076 3.0601677703419627E-01
X_18129026_SNP A G 0.4796 94 102 0.7773 3.7480817757161355E-01
X_18129041_SNP T G 0.4745 93 103 0.9691 4.9049355606983547E-01
X_18129044_SNP G T 0.4745 93 103 0.9301 4.7564730780668751E-01
X_18129270_SNP C T 0.4611 89 104 0.8286 7.2789888126568547E-01
X_18129354_DEL C CTTTATGTGC 0.05076 10 187 0.6447 4.1664981807810275E-01
X_18129406_SNP A T 0.4611 89 104 0.9758 5.7257715592267810E-01
X_18129448_SNP A T 0.4667 91 104 0.7384 8.2435676210073039E-01
X_18129449_SNP A C 0.456 88 105 0.6612 9.3553533437968073E-01
X_18129588_SNP C G 0.4508 87 106 0.893 9.9404750429645150E-01
X_18129686_SNP A T 0.4518 89 108 0.8344 9.6559596218057342E-01
X_18129786_SNP A T 0.4462 87 108 0.93 8.4339229290946438E-01
X_18130000_SNP T C 0.4579 87 103 0.7743 9.4201289780044872E-01
X_18130173_SNP A T 0.3958 76 116 0.8243 6.2713367480556526E-01
X_18130281_INS TT T 0.3837 66 106 0.5736 3.9850650875246330E-01
X_18130456_DEL GGCCATGCGCTGG G 0.4535 78 94 0.7975 5.2824825772169348E-01
X_18130711_SNP G A 0.4639 90 104 0.8488 8.0723875694980141E-01
X_18130849_SNP G A 0.06061 12 186 0.8642 4.6409696133849732E-01
X_18130915_SNP T G 0.4645 85 98 0.4858 4.7394420000833137E-01
X_18131105_SNP G C 0.484 91 97 0.8183 6.4829206880533208E-01
X_18131106_SNP A C 0.4667 84 96 0.5302 5.3763495479720835E-01
X_18131185_SNP G T 0.06 12 188 0.8809 4.8043926102321421E-01
X_18131200_SNP C G 0.06 12 188 0.8809 4.8043926102321421E-01
X_18131233_SNP T G 0.4974 97 98 0.631 5.7660182074887556E-01
X_18131266_SNP C G 0.4456 86 107 0.8008 8.6610541497575655E-01
X_18131388_SNP A C 0.0567 11 183 0.5352 6.0913043137117429E-01
X_18131558_SNP A G 0.09645 19 178 0.8071 7.8719200818915791E-01
X_18131637_SNP G A 0.1515 30 168 0.6326 6.0011250835002983E-01
X_18131646_SNP G T 0.1523 30 167 0.6411 5.6911833876234852E-01
X_18131650_SNP A G 0.1531 30 166 0.7152 6.7740674898713937E-01
X_18131696_SNP T C 0.2347 46 150 0.4919 7.7248438675411224E-01
X_18131704_SNP G T 0.2347 46 150 0.5303 8.0605867135047204E-01
X_18131705_SNP A C 0.2374 47 151 0.57 8.2455557344534003E-01
X_18131819_SNP C T 0.2335 46 151 0.594 9.2374146118830913E-01
X_18131822_SNP A C 0.2359 46 149 0.5126 8.3626414405810112E-01
X_18131888_SNP G A 0.269 53 144 0.7445 9.6033602767384163E-01
X_18131899_SNP A C 0.4611 89 104 0.6558 7.3349126219352856E-01
X_18131942_SNP C T 0.2475 49 149 0.8877 7.8599402295452014E-01
X_18131948_SNP T C 0.2513 50 149 0.7594 9.4887597037456040E-01
X_18132000_SNP G A 0.4301 80 106 0.8708 5.8425224243532581E-01
X_18132004_SNP A G 0.06122 12 184 0.9747 6.2471724793099037E-01
X_18132009_SNP G T 0.2461 47 144 0.6008 9.1162382501024353E-01
X_18132026_SNP T G 0.224 43 149 0.4766 8.4766626507841947E-01
X_18132179_SNP T C 0.441 86 109 0.716 9.1883681545688356E-01
X_18132205_SNP T A 0.455 86 103 0.7319 9.1212148876946275E-01
X_18132219_SNP C T 0.4219 81 111 0.3683 5.6221278357371796E-01
X_18132408_SNP C T 0.4508 87 106 0.8689 7.8332511692553441E-01
X_18132439_SNP A G 0.1117 22 175 0.3002 1.8083124210581425E-01
X_18132524_DEL AAGCTTGGGGA A 0.4583 88 104 0.6877 9.9637952661485030E-01
X_18132555_SNP G A 0.4467 88 109 0.778 8.9294919386316018E-01
X_18132571_SNP C G 0.4467 88 109 0.7794 7.9586255119303240E-01
X_18132672_SNP T A 0.4337 85 111 0.3003 4.0282099343986510E-01
X_18132702_SNP G C 0.4467 88 109 0.72 9.5334843308683292E-01
X_18132799_SNP A G 0.4804 86 93 0.9073 8.0251845155684109E-01
X_18132907_SNP A G 0.3989 75 113 0.6811 6.6278002499731747E-01
X_18133047_SNP G C 0.385 72 115 0.4844 4.9943299132407726E-01
X_18133161_SNP G A 0.05455 9 156 0.8165 9.9424330429957164E-01
X_18133504_SNP A T 0.4611 83 97 0.6334 8.3590987612588230E-01
X_18133593_SNP T A 0.4924 97 100 0.6489 7.3815208390219644E-01
X_18133621_SNP A G 0.5 95 95 0.7666 8.8706227410921490E-01
X_18133623_SNP G A 0.5 96 96 0.8198 9.4713997572714148E-01
X_18133886_SNP T C 0.487 94 99 0.8117 9.5249082361999948E-01
X_18133937_SNP A G 0.4949 97 99 0.7393 8.6910303634749342E-01
X_18133971_SNP C T 0.4974 96 97 0.8208 8.1957102738282905E-01
X_18133973_SNP G C 0.4922 95 98 0.9811 9.8214609572627598E-01
X_18134021_SNP G T 0.4895 93 97 0.8809 7.1014814883099053E-01
X_18134144_SNP G A 0.4439 87 109 0.831 8.4888098090819564E-01
X_18134183_SNP G T 0.4541 89 107 0.8832 8.3411708274512408E-01
X_18134184_SNP C T 0.4495 89 109 0.9947 6.9170083207653366E-01
X_18134206_SNP T A 0.07035 14 185 0.9182 6.4202397902023911E-01
X_18134295_SNP T C 0.06566 13 185 0.9604 5.1741460370729642E-01
X_18134330_SNP C T 0.07107 14 183 0.8974 6.6053722013255856E-01
X_18134341_SNP A G 0.4256 83 112 0.5872 8.8208420847835889E-01
X_18134538_SNP A T 0.127 24 165 0.4215 5.4182928459662549E-01
X_18134856_INS T TT 0.3614 60 106 0.5432 8.7728564173877244E-01
X_18134931_SNP C T 0.4316 82 108 0.9991 8.2833504074985398E-01
X_18135354_SNP T A 0.4809 88 95 0.7064 8.8783365769397571E-01
X_18135474_SNP G C 0.4593 79 93 0.8729 8.7564175060604188E-01
X_18135645_SNP G T 0.4833 87 93 0.6152 6.8585680581045727E-01
X_18136085_SNP A G 0.3947 75 115 0.4552 5.2623059336762623E-01
X_18136346_SNP A G 0.3807 75 122 0.4534 5.6773085212792784E-01
X_18136349_INS GG G 0.1042 20 172 0.7914 8.4414672940345881E-01
X_18136356_SNP A T 0.3807 75 122 0.5081 5.9180326524133253E-01
X_18136376_SNP A G 0.4745 93 103 0.872 6.6079759153345274E-01
X_18136382_SNP G C 0.1269 25 172 0.7676 8.5231858220781853E-01
X_18136417_SNP C T 0.4798 95 103 0.7222 6.1344158764562995E-01
X_18136421_SNP G A 0.4822 95 102 0.7376 6.1756749610535044E-01
X_18136546_SNP T C 0.3858 76 121 0.5292 6.3275776668215744E-01
X_18136552_DEL C CTC 0.0765 14 169 0.5498 8.2118703716205466E-01
X_18136700_SNP C T 0.3878 76 120 0.3952 5.1142167303882569E-01
X_18136961_SNP A G 0.08673 17 179 0.8139 9.7663791420761115E-01
X_18136970_SNP A G 0.08247 16 178 0.8929 7.8545613134990555E-01
X_18136979_SNP G T 0.06633 13 183 0.3157 3.6167276545993388E-01
X_18137012_SNP A G 0.3679 71 122 0.4404 5.9997259586846541E-01
X_18137194_SNP T C 0.3333 59 118 0.462 5.2740215474702690E-01
X_18137205_SNP T G 0.08122 16 181 0.9817 7.6243583225883449E-01
X_18137210_INS TGTTT T 0.06667 13 182 0.1362 1.3808432149637306E-01
X_18137266_INS ACT A 0.3949 77 118 0.4686 5.8742089756991667E-01
X_18137388_SNP T C 0.08205 16 179 0.4467 3.0426028244756809E-01
X_18137655_SNP G T 0.1307 26 173 0.4243 5.8020002798864478E-01
X_18137713_SNP T G 0.1263 25 173 0.4619 5.2234914837358182E-01
X_18137806_DEL T TTCGATT 0.07386 13 163 0.3395 6.9652389657598035E-01
X_18138130_SNP T A 0.05528 11 188 0.158 2.2431525541162312E-01
X_18138217_SNP A T 0.05025 10 189 0.8931 5.7063006279372475E-01
X_18138430_SNP G T 0.1421 28 169 0.4645 4.9494225045878470E-01
X_18138453_SNP C G 0.2781 47 122 0.1592 2.0981865813691480E-01
X_18138454_SNP A G 0.2308 45 150 0.2067 2.8058102622483894E-01
X_18138470_SNP A T 0.2398 47 149 0.2515 2.1927958850635365E-01
X_18138472_SNP A T 0.1407 28 171 0.4873 6.1679277314359759E-01
X_18138479_SNP T C 0.2398 47 149 0.3368 4.1471856090184511E-01
X_18138546_SNP C T 0.2386 47 150 0.279 3.5057744746109198E-01
X_18138629_SNP A G 0.2602 51 145 0.2803 3.2316854803508965E-01
X_18138796_SNP A G 0.1282 25 170 0.3438 3.8548913167644550E-01
X_18138801_SNP C T 0.1327 26 170 0.4588 5.6133561861894976E-01
X_18138802_SNP T C 0.1414 28 170 0.4204 5.3412473380680980E-01
X_18138847_INS GG G 0.1237 23 163 0.594 8.4815591520154965E-01
X_18138990_DEL G GTGTG 0.119 20 148 0.06704 1.1504578731971837E-01
X_18139079_SNP T A 0.2487 49 148 0.2502 4.8926825594166079E-01
X_18139109_SNP A G 0.2437 48 149 0.1734 3.9100125062431534E-01
X_18139504_SNP T G 0.1094 21 171 0.6372 5.9585949306749808E-01
X_18139739_SNP G A 0.0603 12 187 0.6655 8.6366715492237245E-01
X_18139781_SNP C T 0.1337 25 162 0.4233 3.5945528960861772E-01
X_18139789_SNP G A 0.1189 22 163 0.549 4.1134431351996836E-01
X_18140108_SNP T G 0.1168 23 174 0.8196 7.1596670636452830E-01
X_18140380_INS TT T 0.3392 58 113 0.2701 3.9259374057929886E-01
X_18140602_SNP T C 0.4394 87 111 0.7726 9.9672517733983068E-01
X_18140903_SNP A T 0.4011 73 109 0.1996 4.6028741623859037E-01
X_18141113_SNP T A 0.3608 70 124 0.4626 7.7296680442421262E-01
X_18141447_SNP G T 0.05102 10 186 0.01756 2.3677352169728032E-02
X_18141448_DEL A ATTCG 0.05025 10 189 0.01815 2.5084560656047892E-02
X_18141838_SNP T A 0.2261 45 154 0.3563 6.4460648560215494E-01
X_18141859_SNP A T 0.2261 45 154 0.4271 7.4845044138728589E-01
X_18142070_SNP C A 0.1479 25 144 0.4547 8.3853981007950651E-01
X_18142426_SNP A T 0.1128 22 173 0.9844 9.4619135871042326E-01
X_18142542_SNP A G 0.2887 56 138 0.8269 8.9957216914321370E-01
X_18142575_DEL CAGCGGCAGCAGCGGC C 0.05556 10 170 0.1805 2.2811373921122247E-01
X_18142606_SNP A T 0.1551 29 158 0.4399 4.0201707191635727E-01
X_18142621_SNP G T 0.3789 72 118 0.9362 7.4791471053722092E-01
X_18142803_INS GGG G 0.3403 65 126 0.5063 7.6936202102379780E-01
X_18142831_SNP G T 0.2183 43 154 0.3767 5.7859135337670697E-01
X_18142856_SNP G T 0.2526 49 145 0.8281 9.5816836304914865E-01
X_18142872_SNP C A 0.2421 46 144 0.507 6.4371111656079838E-01
X_18142880_DEL G TA 0.2356 45 146 0.6398 7.7763204132999664E-01
X_18142965_SNP G A 0.2577 50 144 0.6823 8.8474729679365260E-01
X_18142983_SNP T A 0.224 43 149 0.4055 4.8529472073202906E-01
X_18143036_SNP T G 0.3804 70 114 0.8266 9.3782269145785890E-01
X_18143064_SNP T A 0.1429 27 162 0.8781 8.4034015169817078E-01
X_18143077_SNP A T 0.1534 29 160 0.9289 9.2009642977904471E-01
X_18143140_SNP T A 0.1429 26 156 0.9713 8.6120330958084967E-01
X_18143141_SNP T G 0.1484 27 155 0.8601 9.2592396770496865E-01
X_18143145_SNP C T 0.1429 26 156 0.9713 8.6120330958084967E-01
X_18143148_INS TTAAAAGTTAAT T 0.1429 26 156 0.9951 9.8797452926243801E-01
X_18143150_SNP T C 0.1429 26 156 0.9763 9.6858104228207209E-01
X_18143154_INS AAATAATAACATAACATATTGAATGAACTGTTTAGATACTCTTATCAATTAAGTAATACTAGAA A 0.153 28 155 0.9918 9.5836953964348326E-01
X_18143178_SNP A T 0.1538 28 154 0.765 7.6160634363718405E-01
X_18143302_SNP T A 0.1378 27 169 0.9231 9.9226504977290553E-01
X_18143334_SNP A T 0.1523 30 167 0.2603 2.9514187540694437E-01
X_18143391_SNP A G 0.2113 41 153 0.4515 5.2652513439789117E-01
X_18143529_SNP T C 0.4667 91 104 0.8985 5.7709030745743739E-01
X_18143534_SNP T A 0.07 14 186 0.4908 5.0354892075155000E-01
X_18143536_SNP A G 0.06091 12 185 0.4385 4.5824794292455295E-01
X_18143537_SNP A T 0.06599 13 184 0.4018 4.0487154107947998E-01
X_18143543_SNP A G 0.06533 13 186 0.6977 7.3708221661205431E-01
X_18143614_SNP A G 0.1523 30 167 0.9838 9.3644660897225573E-01
X_18143617_SNP A C 0.148 29 167 0.9281 8.5596451158610054E-01
X_18143767_SNP T A 0.1706 29 141 0.5464 1.3084278218707601E-01
X_18143778_SNP T G 0.4702 79 89 0.2953 3.2918518284498977E-01
X_18143794_SNP T G 0.4767 92 101 0.6795 6.6645094062274501E-01
X_18144027_SNP T C 0.15 30 170 0.9665 9.5725687007925075E-01
X_18144102_SNP T C 0.2821 55 140 0.5942 9.1885058177878698E-01
X_18144106_SNP G A 0.2908 57 139 0.7602 9.6616155107256241E-01
X_18144123_SNP G C 0.2995 59 138 0.8854 8.3764172454605590E-01
X_18144140_SNP G A 0.3065 61 138 0.868 8.4362536880775085E-01
X_18144218_SNP G A 0.3452 68 129 0.9927 7.8842025491570067E-01
X_18144304_SNP T C 0.3535 70 128 0.865 6.1557762851139719E-01
X_18144326_SNP C T 0.3535 70 128 0.865 6.1557762851139719E-01
X_18144342_SNP G T 0.359 70 125 0.8027 5.8656419703604779E-01
X_18144375_SNP T C 0.3518 70 129 0.8646 6.2480946970460316E-01
X_18144388_SNP A G 0.1515 30 168 0.6946 9.7084748837207735E-01
X_18144720_SNP T G 0.1571 30 161 0.926 9.9574895819613896E-01
X_18144765_SNP C T 0.125 22 154 0.9796 8.8567757612661357E-01
X_18144768_SNP G T 0.1257 23 160 0.8088 7.6549819074207570E-01
X_18144771_SNP G T 0.1087 20 164 0.7331 6.9474057222533925E-01
X_18144783_SNP A T 0.06977 12 160 0.877 9.5666633561945980E-01
X_18144866_SNP C T 0.1753 34 160 0.736 8.2800745436930423E-01
X_18144993_SNP G T 0.1429 27 162 0.5696 5.5371288060318680E-01
X_18145022_SNP G C 0.1719 33 159 0.9931 9.3566303212107704E-01
X_18145143_SNP T C 0.1531 30 166 0.6561 6.4995995334751433E-01
X_18145283_SNP C A 0.3883 73 115 0.6445 9.8721605046699712E-01
X_18145285_SNP C A 0.3871 72 114 0.7575 8.8611999539525133E-01
X_18145365_SNP A T 0.3737 71 119 0.945 6.5822471275862859E-01
X_18145403_SNP C A 0.2205 43 152 0.6232 9.0925165009681308E-01
X_18145436_INS TTAT T 0.4254 77 104 0.9574 7.2819284488724745E-01
X_18145522_INS GG G 0.05 10 190 0.3405 5.7572946823885296E-01
X_18145931_SNP C G 0.203 40 157 0.548 9.9622641725653904E-01
X_18145953_SNP A G 0.1414 28 170 0.7051 6.0262164678712238E-01
X_18146308_SNP T A 0.1523 30 167 0.8668 9.2075318854019006E-01
X_18146337_DEL C TT 0.1728 33 158 0.9677 6.6369070928775775E-01
X_18146346_SNP T C 0.197 39 159 0.8762 7.0481400593558430E-01
X_18146351_SNP A G 0.199 39 157 0.8865 6.8316450404060869E-01
X_18146569_SNP A C 0.24 48 152 0.8245 5.2225578975200049E-01
X_18146575_SNP T C 0.2362 47 152 0.8894 5.6678779197743923E-01
X_18146733_SNP C T 0.2424 48 150 0.8501 5.3018148802040121E-01
X_18147255_SNP A G 0.1878 37 160 0.4308 9.1734316777862479E-01
X_18147286_SNP G C 0.1919 38 160 0.5239 9.9000049503223864E-01
X_18147740_SNP A G 0.1421 27 163 0.531 5.6705068286831151E-01
X_18147998_SNP A G 0.1939 38 158 0.484 9.4607219173349266E-01
X_18148073_SNP G A 0.3731 72 121 0.8384 8.3161545518608704E-01
X_18148124_SNP C G 0.1675 33 164 0.8433 9.9722271598894818E-01
X_18148198_SNP A C 0.3571 70 126 0.7167 9.1346787530436313E-01
X_18148202_SNP A G 0.3604 71 126 0.6091 9.1647329907435204E-01
X_18148265_DEL GA CTT 0.3333 63 126 0.6074 8.1292478832295822E-01
X_18148466_SNP T C 0.3711 72 122 0.7299 9.5656312643090768E-01
X_18148476_SNP T C 0.3724 73 123 0.862 7.8668482764933423E-01
X_18148534_SNP T A 0.359 70 125 0.9229 7.6347324139306028E-01
X_18148555_SNP A T 0.3687 73 125 0.7095 9.6214887910850966E-01
X_18148615_SNP A G 0.3673 72 124 0.8025 8.3600490157787777E-01
X_18148622_SNP T C 0.196 39 160 0.7637 5.7003519251945778E-01
X_18148623_SNP G T 0.1929 38 159 0.6296 4.4580989791591785E-01
X_18148719_DEL C TGCT 0.3763 73 121 0.7009 9.5595203911510607E-01
X_18148787_INS CTGATTC C 0.3807 75 122 0.7665 8.8306828520389158E-01
X_18148793_SNP T C 0.3744 73 122 0.7718 7.6203863687443119E-01
X_18149023_SNP T G 0.3021 58 134 0.0739 4.0082519282692741E-02
X_18149136_SNP A C 0.1675 32 159 0.3785 7.4437224461207097E-01
X_18149269_DEL AA A 0.4244 73 99 0.2324 1.8236472893680533E-01
X_18149300_SNP C A 0.3557 69 125 0.2093 2.7752883594996192E-01
X_18149302_SNP G A 0.1523 30 167 0.1518 4.5013084743392717E-01
X_18149316_SNP T C 0.1436 28 167 0.3699 8.7820682178785936E-01
X_18149417_DEL T TTT 0.1221 21 151 0.2371 7.4967206242308140E-02
X_18149510_SNP G A 0.2965 59 140 0.1799 8.8774137562027122E-02
X_18149572_SNP A G 0.1735 34 162 0.9118 9.5054505740632678E-01
X_18149621_SNP A T 0.4715 91 102 0.04395 5.6674455597559140E-02
X_18149648_SNP A G 0.1667 33 165 0.2218 5.5093348760867245E-01
X_18149749_SNP G T 0.05051 10 188 0.3482 2.6526046923351487E-01
X_18149756_SNP T C 0.3232 64 134 0.923 6.3554989627732761E-01
X_18149799_SNP A G 0.3846 75 120 0.7111 8.9583322951956001E-01
X_18149803_SNP C T 0.3846 75 120 0.7259 8.3181283205406464E-01
X_18149806_SNP T G 0.07035 14 185 0.4892 4.3591173968417485E-01
X_18150060_DEL TT T 0.4072 68 99 0.136 1.9385649159637985E-01
X_18150449_SNP A G 0.1371 27 170 0.215 3.2800189154040782E-01
X_18150450_SNP T A 0.1313 26 172 0.02334 1.7734658654438962E-02
X_18150457_SNP G A 0.06061 12 186 0.1076 1.0460225096724884E-01
X_18150485_SNP G T 0.1378 27 169 0.09283 1.5277153725315940E-01
X_18150505_DEL T TTATATCA 0.2973 55 130 0.1383 8.0430761761218425E-02
X_18150515_SNP T A 0.3264 63 130 0.07936 2.2689485848930279E-02
X_18150520_DEL G TTC 0.3264 63 130 0.08592 2.4645277404867480E-02
X_18150538_DEL T TAACAAT 0.3351 64 127 0.1015 3.0584888341722356E-02
X_18150547_SNP C A 0.3228 61 128 0.2286 9.2058686462160422E-02
X_18150549_SNP T A 0.3245 61 127 0.09861 2.7485153821247596E-02
X_18150554_DEL G GAATTG 0.3385 65 127 0.1063 3.2297911633458729E-02
X_18150600_SNP G A 0.1526 29 161 0.02638 9.2132598168371410E-03
X_18150617_SNP G T 0.1596 30 158 0.7771 8.3952266751283466E-01
X_18150626_SNP G A 0.4916 88 91 0.0569 2.8713593348168788E-02
X_18150646_SNP T A 0.25 48 144 0.0281 1.9054714364931637E-02
X_18150659_SNP T C 0.4339 82 107 0.1041 5.7917317881684867E-02
X_18150691_SNP G A 0.441 86 109 0.07623 2.7319980572001541E-02
X_18150694_SNP C T 0.4346 83 108 0.0965 4.0045383359972729E-02
X_18150706_SNP G A 0.433 84 110 0.08034 3.2901255722930720E-02
X_18150719_SNP G A 0.4271 82 110 0.06711 2.9290242178433207E-02
X_18150731_SNP A G 0.441 86 109 0.08214 3.1746765300071825E-02
X_18150738_SNP C A 0.4293 82 109 0.05303 2.4887936356136363E-02
X_18150741_SNP T C 0.4381 85 109 0.07854 4.2470077054427423E-02
X_18150748_SNP A G 0.4293 82 109 0.07209 4.2257178048885756E-02
X_18150752_SNP A C 0.1289 25 169 0.1016 1.5523890882422886E-01
X_18150805_INS TCT T 0.1282 25 170 0.4171 5.3103529232205515E-01
X_18150827_SNP G A 0.335 66 131 0.5332 5.5004203968034160E-01
X_18150830_SNP C T 0.3299 64 130 0.6383 6.3563963317211436E-01
X_18150832_SNP T C 0.3299 64 130 0.5211 5.0913818221574214E-01
X_18150839_INS GTGGCGG G 0.4731 88 98 0.05279 2.9138158672847168E-02
X_18150884_SNP A G 0.3105 59 131 0.4853 5.0811188744042524E-01
X_18150912_INS GT G 0.1053 20 170 0.3256 1.9715565742373686E-01
X_18150926_SNP A G 0.4237 75 102 0.1431 1.3399530212301425E-01
X_18151113_DEL C CTCCCTCTCCGCTCACTTCTCCGCCAGTGTTTGTCCATCGAAC 0.09375 18 174 0.8374 9.0884794119645407E-01
X_18151302_SNP T C 0.06091 12 185 0.883 7.3040528249869485E-01
X_18151369_SNP A T 0.09524 18 171 0.001319 2.1425066064213369E-03
X_18151381_SNP A T 0.1231 24 171 0.02926 3.3147126057608507E-02
X_18151548_DEL T TATGGGTATGGGCATCGGC 0.5 96 96 0.1637 7.5028068924076402E-02
X_18151664_DEL G GG 0.07937 15 174 0.9905 9.0249862899488908E-01
X_18151669_SNP T C 0.1173 23 173 0.7339 9.4941282313143216E-01
X_18151671_DEL G GG 0.1543 29 159 0.3292 4.2926073050996572E-01
X_18151671_SNP C G 0.1437 23 137 0.6323 9.4956393498623415E-01
X_18151678_SNP T C 0.1212 24 174 0.7401 9.8975695102378836E-01
X_18151801_SNP G A 0.2604 50 142 0.3195 1.9259922550555475E-01
X_18151813_DEL C TT 0.1217 23 166 0.3183 2.3862718734073829E-01
X_18151917_SNP A T 0.125 25 175 0.6731 9.5781736774024495E-01
X_18151928_SNP C A 0.05051 10 188 0.6107 6.3301937499547933E-01
X_18151945_SNP A G 0.18 36 164 0.5018 7.9592800532187113E-01
X_18151978_SNP G A 0.1218 24 173 0.757 8.0300794863003000E-01
X_18151990_SNP C T 0.1212 24 174 0.7624 8.2685582343561648E-01
X_18152094_SNP A C 0.1055 21 178 0.4927 5.6084747307368055E-01
X_18152118_SNP G C 0.2437 48 149 0.9077 9.5499975650392466E-01
X_18152134_SNP G A 0.05556 11 187 0.5363 5.4491983485529949E-01
X_18152276_SNP A C 0.05556 11 187 0.2903 2.2579036702123967E-01
X_18152428_INS A AAAGCA 0.3802 73 119 0.05148 3.1232572536911869E-02
X_18152551_SNP C G 0.3698 71 121 0.483 3.1696244916151628E-01
X_18152552_SNP G A 0.3684 70 120 0.9407 7.9002443179375759E-01
X_18152569_INS GAGCAAG G 0.2162 40 145 0.9566 7.1757077411111891E-01
X_18152613_SNP T C 0.2602 51 145 0.6214 6.8601540990425414E-01
X_18152745_SNP A G 0.4667 91 104 0.4789 3.6651105503519821E-01
X_18152786_SNP T A 0.4404 85 108 0.4351 2.6244689070653582E-01
X_18152819_DEL C CG 0.3687 66 113 0.8651 5.4733178138459748E-01
X_18152822_SNP A T 0.06566 13 185 0.8751 7.6216061477744546E-01
X_18152850_SNP A G 0.4359 85 110 0.4015 3.2319934226569180E-01
X_18152859_SNP C T 0.3655 72 125 0.3283 2.2708960721776505E-01
X_18152951_SNP A T 0.1508 30 169 0.3316 5.7164771498504729E-01
X_18152969_SNP T G 0.1515 30 168 0.3242 5.5412952508168978E-01
X_18152970_SNP T G 0.148 29 167 0.35 5.8828622543671572E-01
X_18153001_SNP T C 0.06566 13 185 0.6192 5.3435812731149079E-01
X_18153134_SNP G A 0.3858 76 121 0.2681 1.5333885669279645E-01
X_18153157_SNP T C 0.2563 51 148 0.7641 6.4496087022915094E-01
X_18153158_SNP C A 0.2589 51 146 0.7573 6.2460270375558602E-01
X_18153176_SNP T C 0.2525 50 148 0.6895 5.2502261362705394E-01
X_18153177_SNP C T 0.203 40 157 0.5388 7.4458984269654538E-01
X_18153179_SNP G A 0.2513 50 149 0.6873 5.2444392496189107E-01
X_18153212_SNP T C 0.1959 38 156 0.7501 8.7428808623891774E-01
X_18153234_SNP G C 0.2113 41 153 0.6426 6.5508567255148820E-01
X_18153386_SNP G C 0.1282 25 170 0.8349 9.7556277750026410E-01
X_18153467_SNP T A 0.2602 51 145 0.3319 6.0154374760546903E-01
X_18153494_SNP T A 0.09184 18 178 0.3675 3.6393394814867908E-01
X_18153499_SNP G T 0.1289 25 169 0.4955 6.0272662947374900E-01
X_18153595_SNP C G 0.05 10 190 0.2775 2.2462337567644364E-01
X_18153604_SNP G A 0.05 10 190 0.2775 2.2462337567644364E-01
X_18153609_SNP C G 0.1128 22 173 0.4974 5.1874517696231293E-01
X_18153666_SNP T G 0.4051 79 116 0.2993 5.8173831760106820E-01
X_18153736_SNP C T 0.1313 26 172 0.787 8.9480579175975383E-01
X_18153761_SNP G C 0.2398 47 149 0.5367 2.8231783756792994E-01
X_18153899_SNP C A 0.1465 29 169 0.6445 9.1623832264937044E-01
X_18153987_DEL T TCAT 0.1742 31 147 0.2979 1.5818833412936628E-01
X_18154117_SNP C T 0.1256 25 174 0.4052 4.4785419115690961E-01
X_18154327_SNP G A 0.4896 94 98 0.5768 2.3724442264083578E-01
X_18154494_SNP G A 0.1421 28 169 0.9684 7.2993740838816445E-01
X_18154510_SNP C T 0.4271 85 114 0.6057 9.2641348475821350E-01
X_18154541_SNP T C 0.1929 38 159 0.9402 6.9632713711478988E-01
X_18154764_SNP T A 0.1289 25 169 0.08384 3.2033773046983814E-02
X_18154931_SNP A G 0.1173 23 173 0.433 6.0103271083511489E-01
X_18154941_SNP T G 0.095 19 181 0.7242 5.8653351118856334E-01
X_18154998_SNP T C 0.1487 29 166 0.8557 5.9205596099242574E-01
X_18155034_SNP T C 0.1179 23 172 0.3608 3.8217261569456751E-01
X_18155045_SNP C T 0.3846 75 120 0.1948 1.4152847772816934E-01
X_18155052_DEL C CAGATTCTCCCTC 0.0567 11 183 0.1007 1.1914705557257699E-01
X_18155055_SNP T A 0.3128 56 123 0.2361 1.9848427658955992E-01
X_18155325_SNP A C 0.1633 32 164 0.9518 7.9043994083066649E-01
X_18155488_SNP C G 0.3846 75 120 0.1117 4.9540994179547257E-02
X_18155495_SNP T C 0.08122 16 181 0.1816 7.3776207744703767E-02
X_18155501_SNP A T 0.3918 76 118 0.09598 3.8146472908611895E-02
X_18155506_SNP T C 0.3957 74 113 0.07585 2.7727677604690883E-02
X_18155508_SNP T A 0.4 76 114 0.09426 3.7861811870943556E-02
X_18155545_SNP A C 0.4133 81 115 0.1388 5.4606993564213634E-02
X_18155560_SNP G T 0.4145 80 113 0.04257 2.8477891174273580E-02
X_18155577_SNP T G 0.4235 83 113 0.1527 7.0093356478848540E-02
X_18155593_SNP C T 0.4154 81 114 0.1009 4.2837887701268645E-02
X_18155604_SNP A G 0.1071 21 175 0.2204 1.0195117665249609E-01
X_18155611_DEL G GG 0.1965 34 139 0.3115 1.3668262708057299E-01
X_18155882_SNP A G 0.3184 57 122 0.4183 2.9119457632511880E-01
X_18155929_SNP T C 0.133 25 163 0.9734 9.4707962737453022E-01
X_18155938_SNP T C 0.1231 24 171 0.2031 2.2898745664240150E-01
X_18156059_SNP T C 0.3089 59 132 0.3645 4.0538521471056510E-01
X_18156079_SNP C T 0.05051 10 188 0.8 6.5532960445692401E-01
X_18156154_SNP A G 0.4352 84 109 0.3751 3.8564839743858470E-01
X_18156222_SNP G C 0.441 86 109 0.3246 2.3598763500698328E-01
X_18156239_SNP T A 0.4619 91 106 0.3285 3.0128881750132908E-01
X_18156268_SNP C G 0.2356 45 146 0.5329 6.4915033352101159E-01
X_18156269_SNP C T 0.4688 90 102 0.4766 4.1200796822982655E-01
X_18156282_SNP G A 0.4583 88 104 0.3925 3.5097393272043764E-01
X_18156289_SNP C T 0.2995 59 138 0.5875 5.8421688447313780E-01
X_18156290_SNP C T 0.2959 58 138 0.6086 4.4507105237784450E-01
X_18156301_SNP C T 0.4588 89 105 0.2861 2.3264684976281436E-01
X_18156313_SNP T G 0.3093 60 134 0.4654 3.1907312979049751E-01
X_18156324_SNP T C 0.4643 91 105 0.3195 2.7650907191679286E-01
X_18156338_SNP A C 0.2165 42 152 0.53 6.7898706395814512E-01
X_18156406_SNP C T 0.2969 57 135 0.593 4.7247622566912728E-01
X_18156438_SNP G C 0.2798 54 139 0.3844 2.7367291789150772E-01
X_18156463_SNP A C 0.2938 57 137 0.4593 3.4069481333251028E-01
X_18156656_SNP A C 0.1094 21 171 0.6009 5.5071821442031199E-01
X_18156695_SNP A C 0.1371 27 170 0.347 4.0521323645235208E-01
X_18156800_SNP G A 0.2835 55 139 0.5858 5.7573365668304399E-01
X_18157015_SNP C T 0.1414 28 170 0.5879 6.6041054726870851E-01
X_18157029_SNP C T 0.1515 30 168 0.6543 9.9228154657912382E-01
X_18157377_DEL C CGAGGAAGC 0.08287 15 166 0.972 8.3331557861096961E-01
X_18157387_INS ATGAAGCGA A 0.3646 66 115 0.5983 3.9518225804221963E-01
X_18157573_SNP T G 0.1515 30 168 0.2948 1.7469870737879711E-01
X_18157574_SNP G A 0.1429 28 168 0.2991 1.7052189593474509E-01
X_18157578_SNP T A 0.1726 34 163 0.7742 6.4045078915847031E-01
X_18157605_SNP T G 0.1436 28 167 0.2327 1.4513549222113920E-01
X_18157654_SNP T A 0.1407 28 171 0.7836 5.3972055984300615E-01
X_18157671_SNP A T 0.2995 59 138 0.9827 8.1392819346893952E-01
X_18157674_SNP T C 0.1378 27 169 0.679 4.6240435847548134E-01
X_18157682_SNP A C 0.1472 29 168 0.9496 9.2539101452657158E-01
X_18157685_SNP T C 0.1429 28 168 0.9749 9.9394747812879869E-01
X_18157686_SNP A T 0.1429 28 168 0.9285 8.9596615810851177E-01
X_18157688_SNP C T 0.1371 27 170 0.7985 5.4778020161037877E-01
X_18157697_SNP G T 0.1295 25 168 0.9218 9.6087949170015785E-01
X_18157702_SNP T A 0.134 26 168 0.9437 8.8708759214453037E-01
X_18157720_SNP T A 0.3249 64 133 0.1167 2.2743432018447729E-01
X_18157721_SNP G A 0.3283 65 133 0.1094 2.1716606438521879E-01
X_18157727_SNP A T 0.3333 66 132 0.09696 2.0144291208242815E-01
X_18157743_SNP C T 0.1777 35 162 0.8636 9.0398380746105655E-01
X_18157762_SNP A C 0.3367 66 130 0.1162 2.1357113240517611E-01
X_18157782_SNP A G 0.3385 66 129 0.1106 2.2150486153161175E-01
X_18157805_INS TGTTCAGTT T 0.2941 55 132 0.1458 3.1523809356670551E-01
X_18157806_INS TTTCAGTTT T 0.1551 29 158 0.9924 7.3340362294920136E-01
X_18157844_SNP G A 0.4643 91 105 0.2513 4.3817391340412837E-01
X_18157865_SNP C T 0.1827 36 161 0.5795 8.9510210271425938E-01
X_18157877_SNP A T 0.1878 37 160 0.729 9.2249470963461544E-01
X_18158121_INS CCGCTGCTGCTGC C 0.1404 25 153 0.8877 8.7260605396017943E-01
X_18158260_INS GG G 0.1746 33 156 0.5773 9.6157247382663846E-01
X_18158540_SNP C T 0.1907 37 157 0.3048 3.0447062013174364E-01
X_18158619_SNP T C 0.3333 62 124 0.6619 8.6392786740066330E-01
X_18158667_SNP G A 0.3557 69 125 0.4974 3.8118224834726033E-01
X_18158678_SNP C T 0.1574 31 166 0.815 9.2337429530760307E-01
X_18158694_SNP C T 0.3367 66 130 0.2982 2.2268339621600819E-01
X_18158770_SNP T A 0.06 12 188 0.6792 8.7237613351315457E-01
X_18158906_INS CTGGCAAC C 0.2733 47 125 0.1366 1.8359273695092571E-01
X_18159164_SNP T A 0.427 79 106 0.9409 9.2394455190219904E-01
X_18159281_SNP A G 0.3089 59 132 0.2186 1.5237290594298580E-01
X_18159290_SNP A C 0.1378 27 169 0.4059 4.8335274241945902E-01
X_18159291_SNP A G 0.1421 28 169 0.2547 1.5659149574524289E-01
X_18159381_SNP G A 0.2347 46 150 0.6022 9.9332769490397277E-01
X_18159605_SNP G A 0.254 48 141 0.2736 4.7070880378375635E-01
X_18159625_SNP T G 0.06154 12 183 0.2475 8.4066926252827523E-02
X_18159711_SNP G T 0.11 22 178 0.02739 5.5863725557846543E-02
X_18159714_DEL A CC 0.11 22 178 0.02739 5.5863725557846543E-02
X_18159718_DEL A ACTGTTTGGTATGGGTATGT 0.1055 21 178 0.01578 3.7801541181046394E-02
X_18159742_SNP C T 0.1066 21 176 0.01488 3.4588085743988223E-02
X_18159743_SNP C T 0.1164 22 167 0.7899 8.9832518671313499E-01
X_18159766_SNP A G 0.1106 22 177 0.02566 5.1563105850838911E-02
X_18159767_SNP A G 0.1523 30 167 0.849 5.5353611100408628E-01
X_18159810_SNP A C 0.1546 30 164 0.8102 7.7061534597483061E-01
X_18159817_SNP G A 0.1495 29 165 0.7407 7.2011437703465919E-01
X_18159828_SNP T A 0.1523 30 167 0.9217 8.6947304121546820E-01
X_18159837_SNP A T 0.3367 66 130 0.3715 1.5975201572223352E-01
X_18159859_INS AA A 0.1264 23 159 0.6501 4.8397706911319283E-01
X_18159861_SNP T G 0.4 74 111 0.1695 1.9511225133806109E-01
X_18159906_SNP C A 0.3041 52 119 0.6832 8.2260222233138880E-01
X_18159914_INS T TT 0.314 54 118 0.8002 6.7592690937456190E-01
X_18159946_SNP A T 0.3103 54 120 0.3019 3.9511335024569683E-01
X_18159951_INS GCCTAAATAAAACTTAAAGTTTTGAAAG G 0.1444 26 154 0.9455 7.6231123389136735E-01
X_18159976_SNP T A 0.1368 26 164 0.8689 6.9124522840667557E-01
X_18160009_DEL A AGC 0.1489 28 160 0.9955 9.9283712031871063E-01
X_18160018_SNP A C 0.1443 28 166 0.9196 7.0570504315734550E-01
X_18160069_SNP C T 0.101 20 178 0.04348 7.9347887969151515E-02
X_18160072_SNP A T 0.1421 28 169 0.9586 7.6209653128538613E-01
X_18160087_SNP G A 0.1701 33 161 0.9909 7.9307926894673775E-01
X_18160386_SNP A G 0.4894 92 96 0.9022 8.9540230176159130E-01
X_18160441_SNP A G 0.2434 46 143 0.2431 2.0393620112747002E-01
X_18160684_SNP A G 0.4922 95 98 0.3085 1.5721141317960041E-01
X_18160818_SNP T C 0.1204 23 168 0.9046 9.4264922051198929E-01
X_18160861_SNP A G 0.4086 76 110 0.1972 1.7997445337952600E-01
X_18160890_SNP G T 0.2487 48 145 0.1633 2.3166453169816859E-01
X_18161029_SNP T A 0.1429 27 162 0.2875 4.6602569936064675E-01
X_18161034_SNP C G 0.2593 49 140 0.6004 7.8892028590669594E-01
X_18161212_SNP C T 0.1231 24 171 0.9096 9.9189979132705219E-01
X_18161216_SNP A T 0.1179 23 172 0.9697 8.8037620685307871E-01
X_18161271_SNP T C 0.1128 22 173 0.7206 5.5903533861305177E-01
X_18161396_SNP G A 0.1055 21 178 0.06859 1.0571013018917697E-01
X_18162148_SNP A G 0.2746 53 140 0.5201 5.5737686928961083E-01
X_18162315_SNP C T 0.1212 24 174 0.8817 7.9520992464428830E-01
X_18162384_SNP T A 0.2347 46 150 0.1191 1.7064597826761818E-01
X_18162391_SNP T C 0.1667 33 165 0.5508 3.6234485981749032E-01
X_18162423_SNP A G 0.1106 22 177 0.1131 1.8480128851794309E-01
X_18162455_SNP A G 0.1162 23 175 0.02281 4.0000382466579575E-02
X_18162462_SNP A G 0.1066 21 176 0.008407 1.3721774949193424E-02
X_18162557_DEL G GGGGTAAG 0.1036 20 173 0.83 4.6611505504963802E-01
X_18162559_SNP A G 0.1329 23 150 0.02876 3.3448542278173274E-02
X_18162562_SNP G A 0.07514 13 160 0.8003 6.2721871195750878E-01
X_18162584_INS TTCCT T 0.07035 14 185 0.8318 6.8961013601679833E-01
X_18162587_SNP C T 0.06566 13 185 0.5675 4.8271541722853162E-01
X_18162589_SNP A G 0.07071 14 184 0.8338 6.9310266572055168E-01
X_18162601_SNP A G 0.1269 25 172 0.8011 8.5002087430215056E-01
X_18162608_SNP T A 0.06533 13 186 0.6281 5.0081128156154930E-01
X_18162611_INS TACATGTGATTCTATGTTT T 0.07 14 186 0.8249 6.8144805584429524E-01
X_18162619_SNP A T 0.07035 14 185 0.8113 6.6288111200124111E-01
X_18162639_SNP A T 0.3077 60 135 0.1275 7.0726416001133413E-02
X_18162652_INS AGATA A 0.07035 14 185 0.836 6.9458920208744557E-01
X_18162657_SNP A G 0.1269 25 172 0.8546 7.6914446572306927E-01
X_18162667_SNP A C 0.2273 40 136 0.6679 4.1439398765535718E-01
X_18162672_SNP T G 0.2164 37 134 0.5135 2.5606662427295124E-01
X_18162691_SNP T A 0.1359 25 159 0.6887 8.9717301099109947E-01
X_18162697_SNP G A 0.1405 26 159 0.8521 7.7538935150012067E-01
X_18162701_SNP A T 0.1237 23 163 0.009974 3.3534480455030394E-02
X_18162730_SNP G C 0.2582 47 135 0.09534 9.4229875560175369E-02
X_18162747_SNP C G 0.06061 12 186 0.656 5.3882333438665464E-01
X_18162757_INS TT T 0.2919 54 131 0.04932 2.1170108339816529E-02
X_18162792_SNP A G 0.07107 14 183 0.495 3.9073002398544054E-01
X_18162807_SNP G T 0.07071 14 184 0.4829 3.7740775199031329E-01
X_18162815_SNP T C 0.2296 45 151 0.1086 1.0342039298359995E-01
X_18162820_SNP A G 0.2347 46 150 0.09465 8.2962994776386606E-02
X_18163032_DEL T TGCAACT 0.1082 21 173 0.8523 5.7737536743610685E-01
X_18163041_SNP G A 0.1212 24 174 0.8564 8.6046926283132141E-01
X_18163047_SNP G A 0.115 23 177 0.02106 3.8046723678134997E-02
X_18163217_SNP C G 0.1307 26 173 0.805 9.2737621284481975E-01
X_18163470_SNP T C 0.1696 29 142 0.2353 5.2958021978588987E-01
X_18163561_SNP C G 0.05025 10 189 0.08596 4.9769727589071569E-02
X_18163811_SNP A G 0.06091 12 185 0.08101 9.9347091845389812E-02
X_18163828_SNP A G 0.1777 35 162 0.7671 8.5249101117185599E-01
X_18163920_SNP A G 0.1117 22 175 0.02093 3.8591303267564006E-02
X_18164002_SNP C G 0.1515 30 168 0.4131 6.7185502042618195E-01
X_18164042_SNP T C 0.05025 10 189 0.1349 1.4393569261051720E-01
X_18164225_SNP C T 0.3936 74 114 0.4867 3.9810029454347684E-01
X_18164331_SNP C T 0.4715 91 102 0.768 5.4942458352573409E-01
X_18164434_SNP A G 0.4691 91 103 0.5631 3.9569281055469940E-01
X_18164466_SNP T A 0.1786 35 161 0.05149 1.0525518641469367E-01
X_18164477_SNP C T 0.4474 85 105 0.4031 2.7007216682119106E-01
X_18164574_SNP G C 0.07538 15 184 0.6382 6.8216460090943865E-01
X_18164774_INS CCC C 0.07179 14 181 0.3051 7.5756422665341638E-01
X_18164952_SNP T C 0.1061 21 177 0.1872 5.6351273006355851E-01
X_18165130_SNP T G 0.08205 16 179 0.003666 5.3257453298372536E-03
X_18165249_SNP A G 0.09596 19 179 0.115 1.5760753304769226E-01
X_18165301_SNP T C 0.1777 35 162 0.9667 6.3035238786932157E-01
X_18165534_SNP A C 0.1066 21 176 0.7168 9.9041327329738327E-01
X_18165543_SNP T C 0.3897 76 119 0.3706 3.5059666803837219E-01
X_18165650_DEL CC C 0.339 60 117 0.9811 9.9712278381564834E-01
X_18165654_SNP T C 0.375 69 115 0.6062 4.7639764183426569E-01
X_18165670_SNP A G 0.3793 66 108 0.9114 9.7930962511182340E-01
X_18165680_SNP T C 0.3596 64 114 0.626 4.8195719158739725E-01
X_18165846_SNP C T 0.191 34 144 0.5425 6.2074504852236856E-01
X_18166147_SNP A G 0.171 33 160 0.4682 3.1036973299752690E-01
X_18166379_SNP T A 0.1719 33 159 0.2998 8.4731149997190780E-02
X_18166380_SNP G C 0.1675 33 164 0.3084 9.3793164219905134E-02
X_18166464_SNP T C 0.199 39 157 0.6132 5.6398696726177766E-01
X_18166491_SNP T C 0.1865 36 157 0.4549 6.3180154497480978E-01
X_18166516_SNP T C 0.4072 79 115 0.5753 5.1419393566745430E-01
X_18166565_SNP G C 0.09326 18 175 0.3409 5.0122084905392117E-01
X_18166617_DEL AT A 0.3351 63 125 0.01403 2.5431320002328759E-02
X_18166624_SNP G A 0.05128 10 185 0.5205 6.8942686295995170E-01
X_18166626_SNP A G 0.1361 26 165 0.5268 3.5075136331203016E-01
X_18166671_SNP G A 0.3333 63 126 0.01037 2.5769429768812756E-02
X_18166682_SNP C T 0.3249 64 133 0.01766 3.3203774854461035E-02
X_18166704_SNP A G 0.3385 65 127 0.02745 4.4421101805142228E-02
X_18166708_SNP C T 0.05051 10 188 0.4886 5.9364035146357019E-01
X_18166717_SNP T A 0.1558 31 168 0.8044 6.9026379323178333E-01
X_18166769_SNP T C 0.05102 10 186 1.574e-05 2.0069227828026844E-05
X_18167237_SNP A T 0.05584 11 186 0.2713 2.2227755767993540E-01
X_18167251_SNP T C 0.1295 25 168 0.5689 7.4622580628805169E-01
X_18167291_DEL AT A 0.1276 25 171 0.564 8.1627758869071143E-01
X_18167332_SNP T A 0.3523 68 125 0.1777 3.0996584848957109E-01
X_18167335_SNP T C 0.3523 68 125 0.154 2.5074004138939066E-01
X_18167336_SNP G A 0.2121 42 156 0.4198 3.7648380942203918E-01
X_18167353_SNP A C 0.2121 42 156 0.2736 2.1886906676580575E-01
X_18167373_DEL ACTTTGATGAAAAGATGGG A 0.3722 67 113 0.2247 2.0925122029723953E-01
X_18167399_SNP A T 0.2435 47 146 0.06026 5.4132729623596693E-02
X_18167400_SNP T A 0.2564 50 145 0.07238 6.9434484191277124E-02
X_18167409_SNP T A 0.2653 52 144 0.09012 8.6506347488593427E-02
X_18167432_SNP C T 0.1218 24 173 0.4985 8.1151377457100260E-01
X_18167488_SNP T A 0.3846 75 120 0.2065 1.8270365674417988E-01
X_18167489_SNP A G 0.3958 76 116 0.1975 1.7758732594933424E-01
X_18167944_SNP T C 0.1429 27 162 0.7296 6.7737403364202742E-01
X_18167963_SNP A C 0.1027 19 166 0.8065 5.6203446452870898E-01
X_18167978_SNP A C 0.159 31 164 0.8345 8.0771798647379023E-01
X_18167981_SNP C T 0.159 31 164 0.712 6.6182390882193198E-01
X_18168007_SNP C T 0.2718 53 142 0.9626 7.6412003944904439E-01
X_18168059_SNP T G 0.3214 63 133 0.9886 7.9432663822415317E-01
X_18168092_SNP A G 0.3022 55 127 0.7905 8.5341645189310644E-01
X_18168099_SNP C A 0.3196 62 132 0.974 8.4631290840335083E-01
X_18168172_SNP A G 0.09744 19 176 0.7633 8.3391307046786123E-01
X_18168291_SNP G C 0.3247 63 131 0.5054 5.2226071525755824E-01
X_18168537_SNP T C 0.2183 43 154 0.4541 5.4782066633264126E-01
X_18168561_SNP T A 0.2092 41 155 0.5849 5.1833730348260110E-01
X_18168782_SNP A G 0.2798 54 139 0.9719 9.6165789412650138E-01
X_18168814_SNP T C 0.2857 56 140 0.8861 7.2477484849182139E-01
X_18168871_SNP G A 0.2448 47 145 0.5892 5.3847660084980464E-01
X_18168923_SNP A C 0.1457 29 170 0.8431 8.1888385781629180E-01
X_18168959_SNP C T 0.3144 61 133 0.4842 5.7442154172970983E-01
X_18168990_SNP A G 0.2764 55 144 0.8677 7.8875488186808274E-01
X_18169070_SNP C T 0.1508 30 169 0.9349 8.4160982006505969E-01
X_18169189_SNP C T 0.2872 56 139 0.49 3.6871411344397143E-01
X_18169193_SNP C T 0.05051 10 188 0.05263 6.7378062829081445E-02
X_18169229_SNP T A 0.298 59 139 0.4944 3.6848048776366737E-01
X_18169316_SNP A C 0.2316 44 146 0.8657 8.9361880879647226E-01
X_18169425_SNP T C 0.2613 52 147 0.6581 7.1033389625776411E-01
X_18169434_DEL A AATATA 0.375 66 110 0.949 8.1152301979161423E-01
X_18169458_SNP T G 0.07 14 186 0.9937 7.7106783412341628E-01
X_18169509_SNP T A 0.2449 48 148 0.8032 8.1216945577180755E-01
X_18169623_SNP A G 0.065 13 187 0.287 2.9011001592523655E-01
X_18169668_SNP A G 0.1813 33 149 0.484 4.0515099558939671E-01
X_18169751_SNP A G 0.05584 11 186 0.956 8.7517316048566607E-01
X_18169812_SNP A T 0.2604 50 142 0.5886 4.3673666829057689E-01
X_18170005_SNP T G 0.2011 38 151 0.2301 1.8223433703868452E-01
X_18170178_SNP G A 0.2051 40 155 0.7538 5.8731983053656944E-01
X_18170286_INS ACAA A 0.05051 10 188 0.7758 9.5029078864026095E-01
X_18170361_SNP A G 0.06 12 188 0.02557 2.3647991119855331E-02
X_18170401_SNP G A 0.1777 35 162 0.4103 4.6423014932097284E-01
X_18170429_SNP T C 0.1804 35 159 0.2815 3.5168187004555851E-01
X_18170572_SNP A C 0.2398 47 149 0.6847 5.4901559175170167E-01
X_18170581_SNP A G 0.2424 48 150 0.7485 5.8911133972455654E-01
X_18170645_SNP A G 0.2475 49 149 0.7854 6.2463747784740709E-01
X_18170649_SNP G A 0.2437 48 149 0.8124 8.4179368011564648E-01
X_18170660_DEL A TGTTGCCTAGTTTAGATGTTAT 0.2176 42 151 0.5365 3.2780000783761842E-01
X_18170692_SNP G T 0.1818 36 162 0.9186 7.5217459041282175E-01
X_18170706_SNP A T 0.2386 47 150 0.7345 5.7885148797410224E-01
X_18170709_SNP G A 0.241 47 148 0.8177 6.8312106691082342E-01
X_18170713_SNP G A 0.2462 49 150 0.7637 6.0911149976340040E-01
X_18170714_SNP T A 0.2296 45 151 0.7391 5.6261435069188914E-01
X_18171185_DEL A AA 0.1793 33 151 0.8843 9.1299517057443169E-01
X_18171270_DEL G GC 0.05 10 190 0.7503 7.2046758057175220E-01
X_18171405_DEL T TCAACAAATT 0.1257 23 160 0.3579 4.1713282551841491E-01
X_18171451_SNP T C 0.2132 42 155 0.4328 4.4621792944936312E-01
X_18171483_INS GAT G 0.1263 24 166 0.3545 2.7313357616947964E-01
X_18171539_SNP T C 0.2245 44 152 0.434 3.1022947456073202E-01
X_18171548_SNP T A 0.2124 41 152 0.406 3.2970831597321937E-01
X_18171658_SNP T G 0.2113 41 153 0.8158 6.8159546132752213E-01
X_18171673_DEL T TT 0.1902 35 149 0.4149 2.3744231124782422E-01
X_18171721_INS CG C 0.055 11 189 0.7244 6.9163220314125573E-01
X_18171745_SNP A G 0.1574 31 166 0.4826 4.1332132951052636E-01
X_18171777_SNP A C 0.2103 41 154 0.4201 5.0111219375716320E-01
X_18171878_SNP T A 0.1969 38 155 0.3993 3.0116993037399842E-01
X_18171950_SNP A G 0.25 50 150 0.8281 6.6111548850289847E-01
X_18172200_SNP G C 0.2062 40 154 0.9317 8.6803193332327022E-01
X_18172407_SNP G A 0.1692 33 162 0.1665 2.2885789202320184E-01
X_18172580_SNP G A 0.1566 31 167 0.2648 3.1646428747316824E-01
X_18172764_SNP T G 0.1289 25 169 0.9221 8.3956345342635785E-01
X_18172825_SNP A G 0.2591 50 143 0.4003 3.6628234930673176E-01
X_18172919_SNP T C 0.3231 63 132 0.8149 7.1583424905877502E-01
X_18172977_SNP C A 0.09045 18 181 0.9249 8.1144769008056783E-01
X_18172987_SNP G A 0.08122 16 181 0.9145 9.3185970271862728E-01
X_18173144_SNP A G 0.1558 31 168 0.4734 3.2449137572189801E-01
X_18173154_DEL C CAG 0.2929 58 140 0.4444 2.8230552732449699E-01
X_18173239_SNP A G 0.1616 32 166 0.4457 2.6904032336323302E-01
X_18173250_SNP C T 0.07778 14 166 0.7341 3.0831281206459304E-01
X_18173315_SNP T C 0.3037 58 133 0.5424 3.0852331384830212E-01
X_18173326_SNP A T 0.2513 49 146 0.6611 5.0164544148699919E-01
X_18173365_SNP G A 0.3214 63 133 0.8491 6.9150515202777552E-01
X_18173387_INS AA A 0.2335 39 128 0.6861 9.7260479599499217E-01
X_18173456_INS TT T 0.06218 12 181 0.5213 6.3201232720643874E-01
X_18173592_SNP T A 0.3016 57 132 0.8071 4.2564881464055726E-01
X_18173593_DEL C CGAC 0.3093 60 134 0.9592 6.3635214919956551E-01
X_18173604_SNP T C 0.2947 56 134 0.8925 8.2477426628060813E-01
X_18173655_SNP T C 0.1421 27 163 0.3574 3.9019985782464639E-01
X_18173700_SNP A C 0.3187 58 124 0.5948 4.8401072929717370E-01
X_18173703_SNP A C 0.06218 12 181 0.1624 1.4213464456346492E-01
X_18173704_SNP G C 0.3043 56 128 0.9696 9.7706433021334704E-01
X_18173714_SNP C A 0.3596 64 114 0.3178 2.6117705108409317E-01
X_18173728_SNP T C 0.1443 28 166 0.3741 2.2893764159518393E-01
X_18173796_SNP T C 0.08081 16 182 0.3557 2.8163243497542090E-01
X_18173809_SNP C T 0.1015 20 177 0.524 7.2704098239082882E-01
X_18173811_SNP A G 0.09091 18 180 0.6229 5.3736979649514294E-01
X_18173883_SNP C T 0.3265 64 132 0.04579 3.2479917441853003E-02
X_18173928_SNP T G 0.1616 32 166 0.4583 3.2818329618450448E-01
X_18173933_DEL A AGTTGGCT 0.1015 20 177 0.8178 6.8768068304706165E-01
X_18173943_SNP G T 0.1111 22 176 0.6495 5.3922128418362725E-01
X_18173959_SNP A T 0.1616 32 166 0.455 3.0417843152397928E-01
X_18173992_SNP A G 0.2602 51 145 0.7232 5.9890712435115157E-01
X_18174129_SNP A G 0.09137 18 179 0.9135 8.3225086466302445E-01
X_18174227_SNP G T 0.1414 28 170 0.6069 6.5361185601662619E-01
X_18174231_SNP C T 0.1421 28 169 0.692 7.2703047203694926E-01
X_18174237_SNP G A 0.2487 49 148 0.86 9.7601905730010374E-01
X_18174384_SNP T C 0.1624 32 165 0.6361 6.0938560246385842E-01
X_18174527_INS GGAGG A 0.2513 50 149 0.7179 7.4402114663046870E-01
X_18174538_SNP C A 0.2437 48 149 0.8223 9.2069197853443208E-01
X_18174569_SNP A G 0.2475 49 149 0.8761 9.8380207419146914E-01
X_18174628_INS CTTGAGCACTACGTGTCCACCCC C 0.2449 48 148 0.6723 7.0670192782581975E-01
X_18174645_SNP A T 0.2538 50 147 0.664 6.7846976334976983E-01
X_18174723_SNP A G 0.2383 46 147 0.87 9.4364994254828460E-01
X_18174742_SNP G A 0.08586 17 181 0.8064 9.9070634892111731E-01
X_18174968_SNP G C 0.05556 11 187 0.4529 8.1149786549200276E-01
X_18174985_SNP A T 0.06122 12 184 0.6866 9.1100281315563658E-01
X_18174995_SNP T A 0.1156 23 176 0.9769 8.7893185865426049E-01
X_18175201_SNP A T 0.3692 72 123 0.847 7.5002440558165961E-01
X_18175276_SNP G T 0.3622 71 125 0.8318 7.0665613331785271E-01
X_18175294_SNP C T 0.2551 50 146 0.9501 9.7883596400998851E-01
X_18175310_SNP G A 0.2576 51 147 0.8968 9.2965091454825555E-01
X_18175405_SNP T C 0.3147 62 135 0.7857 7.8055029869595094E-01
X_18175408_SNP G A 0.3214 63 133 0.8479 8.0369589134702557E-01
X_18175413_SNP A C 0.3163 62 134 0.7888 8.0258871444036117E-01
X_18175476_SNP T A 0.125 25 175 0.7184 6.8688515429723140E-01
X_18175494_SNP T C 0.1218 24 173 0.8123 7.8423823455536912E-01
X_18175503_SNP A G 0.3231 63 132 0.9312 8.4440736037815822E-01
X_18175635_DEL G GAGATCGCAGGTGCGGCGAAAAATCTCAAG 0.09845 19 174 0.8471 8.3988908585515132E-01
X_18175668_SNP A G 0.1566 31 167 0.7377 7.0961722929175852E-01
X_18175773_SNP C T 0.1472 29 168 0.77 8.0074402001120881E-01
X_18175958_SNP T C 0.2704 53 143 0.9889 9.6876972753344259E-01
X_18175959_SNP C T 0.2778 55 143 0.9817 9.6435985837023852E-01
X_18175966_SNP C T 0.269 53 144 0.9987 9.4576222516832409E-01
X_18175986_SNP T G 0.2755 54 142 0.9645 9.5540848244740728E-01
X_18176010_SNP T C 0.1206 24 175 0.5193 4.7950856057938873E-01
X_18176032_SNP A G 0.2727 54 144 0.987 9.9363227071576909E-01
X_18176130_SNP A G 0.06154 12 183 0.4833 8.6238352528384976E-01
X_18176358_INS AGAAA A 0.1979 37 150 0.4157 6.3942344283036490E-01
X_18176373_SNP A G 0.3594 69 123 0.3913 4.9177820345400824E-01
X_18176797_SNP A G 0.09444 17 163 0.3189 3.8569882139318634E-01
X_18176809_DEL T CGATGG 0.2687 43 117 0.1691 1.3848101248878386E-01
X_18176876_INS AA A 0.2428 42 131 0.3755 5.0755151631079221E-01
X_18176904_SNP T C 0.1117 22 175 0.3809 4.3303305420365479E-01
X_18176930_SNP C T 0.102 20 176 0.6239 6.0428770146321154E-01
X_18176938_SNP A G 0.1156 23 176 0.5814 6.1295027968005977E-01
X_18176947_SNP A G 0.1176 22 165 0.2538 2.6054266646448732E-01
X_18176958_SNP A T 0.1071 21 175 0.53 6.4522336836371386E-01
X_18177035_SNP T C 0.1606 31 162 0.5862 6.4641441687039358E-01
X_18177117_SNP C T 0.1152 22 169 0.8866 9.3486331302101000E-01
X_18177146_SNP A T 0.2742 51 135 0.4347 4.9426944445343646E-01
X_18177150_SNP T C 0.2727 51 136 0.4454 4.6647607579566863E-01
X_18177163_DEL G TGGGGTAACT 0.1554 30 163 0.6526 7.0833189217001435E-01
X_18177236_SNP A G 0.1518 29 162 0.5974 6.4400723807718563E-01
X_18177238_SNP C A 0.1436 27 161 0.4736 5.1156382792402866E-01
X_18177244_SNP C T 0.151 29 163 0.6234 6.9493876159645573E-01
X_18177247_SNP C A 0.1518 29 162 0.4673 5.1183144337822095E-01
X_18177321_SNP G A 0.1457 29 170 0.6687 7.6296552741936263E-01
X_18177345_SNP C G 0.134 26 168 0.7061 7.9247646005494110E-01
X_18177355_SNP T C 0.1327 26 170 0.6299 7.9798935823356343E-01
X_18177361_SNP C T 0.1929 38 159 0.05329 4.1251328282827376E-02
X_18177362_SNP G A 0.1414 28 170 0.6833 7.8532003616123180E-01
X_18177404_DEL C CCAATC 0.1053 20 170 0.9345 8.2247138460339508E-01
X_18177507_SNP T C 0.1429 28 168 0.987 9.3625913879231126E-01
X_18177523_SNP T C 0.2929 58 140 0.8984 9.6980109619376675E-01
X_18177639_SNP T C 0.07027 13 172 0.8583 7.6648589257958688E-01
X_18177644_SNP C A 0.1209 22 160 0.8736 8.8181403826512650E-01
X_18177651_SNP A G 0.07065 13 171 0.8488 8.2795661694168488E-01
X_18177654_SNP G A 0.07609 14 170 0.523 5.7722924574659995E-01
X_18177660_SNP A G 0.08995 17 172 0.4994 6.7560737426350670E-01
X_18177669_SNP T G 0.08602 16 170 0.3662 4.7448315032363164E-01
X_18177804_SNP C A 0.2179 39 140 0.3608 5.7538733944941978E-01
X_18177834_SNP T C 0.1443 28 166 0.9756 8.0400121406537528E-01
X_18178082_SNP C T 0.09091 18 180 0.503 6.6405066404710067E-01
X_18178254_SNP C T 0.2974 58 137 0.7643 8.2454670941664232E-01
X_18178307_INS TA T 0.1323 25 164 0.9722 8.2791281526584004E-01
X_18178723_SNP T C 0.2677 53 145 0.9937 6.1597979893396171E-01
X_18178731_SNP C T 0.2704 53 143 0.9847 5.9903099346748245E-01
X_18178765_SNP T G 0.1055 21 178 0.9754 8.4538785352126189E-01
X_18178904_INS T TTT 0.4237 75 102 0.601 9.8031876578159005E-01
X_18178912_SNP G A 0.2577 50 144 0.1621 3.5424360493563434E-01
X_18179023_SNP C A 0.4948 95 97 0.2341 4.9632441947472039E-01
X_18179114_SNP C T 0.165 33 167 0.955 9.6735244641201001E-01
X_18179216_SNP T A 0.4847 95 101 0.06165 1.9345904539328029E-01
X_18179640_SNP T C 0.203 40 157 0.1003 7.3848717820130183E-01
X_18179813_SNP C T 0.3131 62 136 0.662 9.8241914864015800E-01
X_18179814_SNP A C 0.3061 60 136 0.5654 9.3169281867116538E-01
X_18179821_INS TTT T 0.2688 50 136 0.8485 5.7205607126295699E-01
X_18180003_SNP G A 0.08586 17 181 0.6616 4.4126834361222034E-01
X_18180121_SNP C T 0.1111 22 176 0.6398 7.9015638975014602E-01
X_18180126_SNP T C 0.102 20 176 0.6132 7.6625688705147610E-01
X_18180170_SNP T C 0.1939 38 158 0.8039 8.9820475719964132E-01
X_18180174_SNP C T 0.3704 70 119 0.9182 7.9520664569220056E-01
X_18180210_INS TT T 0.1753 34 160 0.5337 6.2588618393434747E-01
X_18180214_SNP C T 0.1907 37 157 0.4764 5.7056531976245928E-01
X_18180216_SNP C G 0.1786 35 161 0.5132 6.1863561438611470E-01
X_18180350_SNP C T 0.1753 34 160 0.5454 6.8827647067758868E-01
X_18180591_SNP T C 0.1436 28 167 0.5742 6.0007392208028332E-01
X_18180596_SNP T A 0.2228 43 150 0.8784 7.6160703371485772E-01
X_18180607_SNP C T 0.1319 24 158 0.9235 9.0134496725128144E-01
X_18180833_DEL G GCTGGCGGAGATGTCGGAG 0.06736 13 180 0.1414 1.5051379346695404E-01
X_18180895_SNP G T 0.05051 10 188 0.5883 7.3553291454907321E-01
X_18180995_SNP C T 0.4141 82 116 0.8722 6.7468950476864398E-01
X_18181133_SNP C T 0.2552 49 143 0.974 6.0882337070231352E-01
X_18181318_SNP G A 0.4974 97 98 0.7869 9.5074675295537991E-01
X_18181322_SNP C T 0.4948 96 98 0.884 8.3317911545506185E-01
X_18181325_SNP A G 0.5 96 96 0.828 8.4751134841072839E-01
X_18181331_SNP T C 0.4974 97 98 0.7571 9.7803763813362132E-01
X_18181352_SNP A C 0.4747 94 104 0.8374 8.4882595814242134E-01
X_18181361_SNP C T 0.4742 92 102 0.7642 5.0058733770449271E-01
X_18181427_SNP T C 0.3333 54 108 0.6571 3.2282956349155512E-01
X_18181835_SNP T C 0.3886 75 118 0.691 2.9205379588327129E-01
X_18181848_INS G GGAGAT 0.3744 73 122 0.8164 3.8806084408544417E-01
X_18182002_SNP T G 0.1036 20 173 0.3691 3.0026884314826197E-01
X_18182079_SNP A G 0.4513 88 107 0.2782 4.2464494453628598E-01
X_18182175_SNP C A 0.4923 96 99 0.2001 3.5622497100000095E-01
X_18182177_SNP A G 0.4872 95 100 0.1779 3.2835223468937136E-01
X_18182238_INS AAT A 0.1117 22 175 0.9401 9.7649562029782511E-01
X_18182241_SNP C T 0.1117 22 175 0.9888 9.3211726850015975E-01
X_18182243_INS TC T 0.1162 23 175 0.9925 9.7503031940037588E-01
X_18182246_SNP T A 0.1218 24 173 0.9087 9.7116202509609340E-01
X_18182249_INS ATAACGTTCGGCATGAATGTCGA T 0.1212 24 174 0.9676 9.4554233380217012E-01
X_18182253_SNP G T 0.1231 24 171 0.8084 7.7471196121638419E-01
X_18182256_SNP A G 0.1212 24 174 0.8623 8.2547148980509333E-01
X_18182257_SNP C T 0.1173 23 173 0.9505 9.4344362881398225E-01
X_18182274_SNP G A 0.1173 23 173 0.8849 8.3023352008454721E-01
X_18182285_SNP A T 0.1173 23 173 0.8368 7.6244726724191780E-01
X_18182286_SNP T A 0.1179 23 172 0.8298 7.5564247503691218E-01
X_18182289_SNP G A 0.1128 22 173 0.9309 8.5309040362069266E-01
X_18182290_SNP A G 0.1082 21 173 0.9859 9.0440027624723229E-01
X_18182300_SNP C G 0.1179 23 172 0.9184 8.5967421554069645E-01
X_18182303_SNP A T 0.1179 23 172 0.9245 8.5977089584358435E-01
X_18182305_SNP G T 0.1173 23 173 0.8961 8.3504414926770054E-01
X_18182306_SNP T G 0.1128 22 173 0.9911 9.7783337553746608E-01
X_18182307_INS AT A 0.1218 24 173 0.7781 7.2346204505852485E-01
X_18182315_SNP A T 0.1094 21 171 0.995 9.8403378364402094E-01
X_18182316_SNP G A 0.3545 67 122 0.2827 4.2870513659031029E-01
X_18182317_SNP G C 0.1042 20 172 0.9305 9.6711373965442549E-01
X_18182329_SNP A C 0.1058 20 169 0.9722 9.4750797089051142E-01
X_18182332_SNP T A 0.1053 20 170 0.9825 9.6073298533961038E-01
X_18182341_SNP T A 0.117 22 166 0.8484 8.6217015104505013E-01
X_18182343_SNP A T 0.1005 19 170 0.8114 8.0064072493360472E-01
X_18182345_SNP C A 0.107 20 167 0.954 9.2886943394726074E-01
X_18182348_SNP T A 0.1033 19 165 0.8945 8.8733808244854295E-01
X_18182352_SNP A G 0.1064 20 168 0.9669 9.4772274690293534E-01
X_18182353_SNP A C 0.107 20 167 0.9479 9.2823900615560084E-01
X_18182356_SNP C T 0.1016 19 168 0.5193 4.1608718815666623E-01
X_18182369_INS GAAGGAATATATA G 0.1044 19 163 0.9192 8.8446377800424769E-01
X_18182377_INS AGTA A 0.09392 17 164 0.8274 8.1533768006651230E-01
X_18182405_SNP T C 0.3491 59 110 0.2469 3.3100741589536564E-01
X_18182416_SNP A T 0.1118 19 151 0.4101 3.2009559310742663E-01
X_18182422_SNP G T 0.1163 20 152 0.8296 7.9747053484370534E-01
X_18182437_SNP C A 0.1092 19 155 0.9 8.8899300403875325E-01
X_18182442_SNP T A 0.104 18 155 0.6668 6.1880225480429352E-01
X_18182444_DEL C CTTTGTTA 0.1073 19 158 0.8232 7.5500267237433438E-01
X_18182453_SNP A T 0.1073 19 158 0.8232 7.5500267237433438E-01
X_18182456_DEL GA CTTTAC 0.1061 19 160 0.8053 7.3855044726096564E-01
X_18182465_INS AGAGAAA A 0.4 70 105 0.1116 1.4703237572781125E-01
X_18182471_SNP T A 0.1202 22 161 0.8349 8.1008392973094967E-01
X_18182490_SNP G T 0.05181 10 183 0.2984 4.1284341794786739E-01
X_18182496_SNP C A 0.05882 10 160 0.3014 4.0353558827747937E-01
X_18182507_SNP T A 0.1667 32 160 0.4084 4.3947630944060967E-01
X_18182509_SNP G A 0.3421 65 125 0.3335 2.5576934521198202E-01
X_18182514_SNP A T 0.171 33 160 0.366 3.7595369603613538E-01
X_18182569_SNP C A 0.4922 95 98 0.3098 4.1304086137360052E-01
X_18182577_SNP T A 0.5 97 97 0.2955 3.8431742599239449E-01
X_18182582_SNP T C 0.4948 95 97 0.2611 3.3934947254996273E-01
X_18182714_INS GCCTG G 0.1302 25 167 0.5486 5.2510596274623866E-01
X_18182802_SNP G A 0.4872 95 100 0.4762 3.9190381888428449E-01
X_18182803_SNP C A 0.4588 89 105 0.2269 2.2738488490203934E-01
X_18182820_SNP A G 0.4518 89 108 0.2538 2.2875315655056805E-01
X_18182873_SNP C T 0.4264 84 113 0.9112 8.5721658333538298E-01
X_18182939_SNP C T 0.3333 63 126 0.2559 2.5996574916634629E-01
X_18182942_SNP T C 0.4889 88 92 0.3952 4.0470011481288415E-01
X_18183006_SNP A C 0.07576 15 183 0.3223 3.3555387075231147E-01
X_18183253_SNP G A 0.06566 13 185 0.3583 3.4675176535204211E-01
X_18183274_SNP T C 0.06533 13 186 0.376 3.3048293087880876E-01
X_18183288_SNP A G 0.075 15 185 0.3477 3.1759486511787427E-01
X_18183344_SNP G A 0.075 15 185 0.3477 3.1759486511787427E-01
X_18183370_SNP T G 0.1117 22 175 0.4454 5.9818783359666916E-01
X_18183440_SNP T G 0.07653 15 181 0.469 4.7300205220692926E-01
X_18183477_SNP C G 0.08 16 184 0.6156 6.3707127797096952E-01
X_18183503_SNP A G 0.215 43 157 0.1124 1.3468588485154498E-01
X_18183543_SNP A C 0.215 43 157 0.1124 1.3468588485154498E-01
X_18183581_SNP G A 0.1407 28 171 0.2623 3.6764325127863284E-01
X_18183584_SNP T C 0.1407 28 171 0.2349 3.1271051401208561E-01
X_18183586_SNP G C 0.2161 43 156 0.1112 1.3318383070871320E-01
X_18183682_SNP A T 0.1026 20 175 0.3061 3.1574502361504309E-01
X_18183932_SNP C T 0.134 26 168 0.8427 7.0738262493918524E-01
X_18183956_SNP G T 0.1055 21 178 0.483 5.2597751307675999E-01
X_18184279_SNP A G 0.2245 44 152 0.9886 7.4730937098191819E-01
X_18184286_SNP C G 0.2183 43 154 0.6569 4.6126691534702413E-01
X_18184288_SNP T A 0.3526 67 123 0.2213 1.1690545226185223E-01
X_18184294_SNP A T 0.3812 61 99 0.4009 2.5186626246218957E-01
X_18184301_SNP T A 0.1421 26 157 0.2576 7.3613257473247248E-02
X_18184307_INS GAGGAG G 0.3011 53 123 0.5951 3.1683621245075111E-01
X_18184390_SNP T C 0.05641 11 184 0.5387 4.5804752236000623E-01
X_18184415_INS AA A 0.07179 14 181 0.4327 4.1693212233031096E-01
X_18184425_SNP A T 0.1399 27 166 0.2742 2.2361001557613314E-01
X_18184446_SNP T C 0.1949 38 157 0.07622 6.1447415475832559E-02
X_18184460_SNP G C 0.06599 13 184 0.3629 2.9601011194680715E-01
X_18184470_SNP T C 0.07071 14 184 0.4007 3.3314475806555544E-01
X_18184488_INS CACTTATATATAGTC C 0.08995 17 172 0.2763 4.7158344162549526E-01
X_18184512_SNP T A 0.08205 16 179 0.4481 3.2520719639507689E-01
X_18184585_SNP G C 0.05612 11 185 0.6849 6.3424381984928102E-01
X_18184599_SNP T A 0.08586 17 181 0.7638 5.5455221270535326E-01
X_18184632_SNP T C 0.1624 32 165 0.6609 4.7016801940096475E-01
X_18184645_SNP T A 0.0603 12 187 0.621 5.4261353211223173E-01
X_18184662_SNP A T 0.1566 31 167 0.6225 4.3565853401088828E-01
X_18184787_SNP T A 0.06122 12 184 0.4056 2.7628918713283901E-01
X_18184822_SNP G A 0.1364 27 171 0.2074 1.1738336564952023E-01
X_18184828_SNP C G 0.07035 14 185 0.4346 4.1185203811735160E-01
X_18184831_SNP T A 0.07071 14 184 0.4434 3.4943275776189953E-01
X_18185144_INS CCGCCCC C 0.05556 10 170 0.8068 9.5455849489446765E-01
X_18185512_SNP A G 0.09548 19 180 0.3315 2.6520997534185808E-01
X_18185858_SNP A G 0.201 40 159 0.8308 9.1402569436027847E-01
X_18185860_SNP A G 0.075 15 185 0.9548 9.9675604864184553E-01
X_18185868_SNP A G 0.0804 16 183 0.8421 6.7107324507930910E-01
X_18185884_SNP G A 0.07538 15 184 0.9655 9.9367031733797417E-01
X_18185936_SNP T A 0.1212 24 174 0.8179 9.6454475483671487E-01
X_18186051_SNP G A 0.3503 69 128 0.8502 8.9547451206999984E-01
X_18186062_SNP A G 0.1624 32 165 0.66 6.5952063142966455E-01
X_18186132_SNP C G 0.4219 81 111 0.1573 3.9904765797393593E-01
X_18186159_SNP A G 0.1371 27 170 0.09986 4.3151076407698696E-01
X_18186781_SNP A G 0.085 17 183 0.003424 7.5111861655727225E-02
X_18186829_SNP C T 0.09091 18 180 0.7547 6.3310138029003649E-01
X_18187154_SNP T C 0.09091 18 180 0.7237 6.2989673016098036E-01
X_18187159_SNP C G 0.09045 18 181 0.921 9.6590255486602106E-01
X_18187171_SNP C T 0.09596 19 179 0.9128 8.4396718893267941E-01
X_18187189_SNP A T 0.15 30 170 0.9703 9.6268191918763735E-01
X_18187315_SNP A G 0.07071 14 184 0.8942 9.7302593645579338E-01
X_18187319_SNP A T 0.07107 14 183 0.7038 6.9500599346994552E-01
X_18187334_SNP C T 0.07538 15 184 0.868 9.3496268061499888E-01
X_18187350_SNP T A 0.07538 15 184 0.9689 8.6182751936496604E-01
X_18187370_SNP G T 0.07071 14 184 0.7902 6.8357263515267486E-01
X_18187375_SNP A T 0.09596 19 179 0.8331 7.8198713603664660E-01
X_18187378_SNP A C 0.1385 27 168 0.9915 9.6368837202538604E-01
X_18187390_SNP T A 0.0603 12 187 0.8442 6.9436466557929055E-01
X_18187391_SNP G T 0.1173 23 173 0.796 8.4675350032885022E-01
X_18187393_SNP G T 0.05051 10 188 0.8875 8.9248718814630446E-01
X_18187421_SNP G A 0.1061 21 177 0.8909 9.1029996168975402E-01
X_18187423_SNP T A 0.1106 22 177 0.9584 9.8856178877968159E-01
X_18187428_DEL G GACAAGTTATAG 0.102 20 176 0.9938 9.7236870807431053E-01
X_18187489_SNP C A 0.1066 21 176 0.9878 9.8164444091857361E-01
X_18187490_SNP T C 0.1106 22 177 0.9748 9.9541158226765114E-01
X_18187491_INS GCT G 0.1106 22 177 0.9748 9.9541158226765114E-01
X_18187645_INS GACTTGG G 0.1159 19 145 0.5301 5.3055802541702524E-01
X_18187890_SNP T G 0.07143 14 182 0.9257 9.1791760270141087E-01
X_18187918_SNP C A 0.1016 19 168 0.7395 8.4916488319269845E-01
X_18187957_DEL A AAGTATCACA 0.1487 29 166 0.9304 8.4505332954619639E-01
X_18188012_DEL T TGT 0.0733 14 177 0.657 7.6525003523637525E-01
X_18188148_SNP G A 0.1495 29 165 0.4026 8.6502221283484604E-01
X_18188231_SNP A C 0.0603 12 187 0.7363 7.4387142527006378E-01
X_18188246_SNP T G 0.1128 22 173 0.065 2.9728569662163296E-01
X_18188256_SNP A G 0.1168 23 174 0.06521 3.1582193130193270E-01
X_18188276_SNP G A 0.05528 11 188 0.6961 6.7503220327458524E-01
X_18188285_SNP A G 0.1212 24 174 0.08771 3.8813932989756494E-01
X_18188294_SNP T C 0.199 39 157 0.1546 3.9192499973670536E-01
X_18188362_DEL C CC 0.05641 11 184 0.9983 9.2538753075074354E-01
X_18188562_SNP A G 0.08122 16 181 0.8582 9.2017177652444215E-01
X_18188568_DEL G GG 0.0733 14 177 0.4998 4.0462558015795402E-01
X_18188965_SNP A G 0.3523 68 125 0.03843 9.1014465698615155E-02
X_18188969_SNP T C 0.1224 24 172 0.693 7.6091651566134400E-01
X_18188988_SNP A T 0.07576 15 183 0.8411 9.4236741148267733E-01
X_18189048_SNP G A 0.07538 15 184 0.9701 8.0729303125223562E-01
X_18189156_SNP T A 0.1211 23 167 0.4528 4.2834838493784277E-01
X_18189193_SNP A T 0.1217 23 166 0.3565 3.1773843650922207E-01
X_18189202_SNP T G 0.1183 22 164 0.4381 3.9054385106029221E-01
X_18189216_SNP G T 0.1176 22 165 0.5636 5.2226363703517986E-01
X_18189290_SNP A T 0.1237 23 163 0.6027 4.9943669765734255E-01
X_18189361_SNP C G 0.07254 14 179 0.8941 9.8804236405146972E-01
X_18189363_SNP T G 0.1289 25 169 0.9803 9.3085994296159946E-01
X_18189443_SNP A C 0.2183 43 154 0.1381 3.5751555509729482E-01
X_18189598_SNP G T 0.075 15 185 0.8968 9.9942108840289234E-01
X_18189664_SNP A T 0.07614 15 182 0.9996 8.3753095885171147E-01
X_18189814_SNP A T 0.3283 65 133 0.04285 1.2940661557399369E-01
X_18190300_SNP A G 0.2487 48 145 0.1665 2.0137013708602414E-01
X_18190311_SNP A C 0.148 29 167 0.2997 1.9782764856238944E-01
X_18190377_INS TT T 0.06452 12 174 0.3284 2.3255108191623208E-01
X_18190660_DEL CCCCCTCCCCCTT C 0.1016 19 168 0.5191 6.2916768002746826E-01
X_18190677_DEL A ACCCCC 0.0804 16 183 0.7372 8.5400787560459035E-01
X_18190696_SNP A G 0.07576 15 183 0.5468 6.8333964866576469E-01
X_18190768_SNP C T 0.1212 24 174 0.09815 9.8611374522633688E-02
X_18190840_SNP A G 0.07107 14 183 0.8964 9.9612914469751501E-01
X_18190844_SNP C A 0.1897 37 158 0.6374 4.5790450426664409E-01
X_18191052_SNP G A 0.1168 23 174 0.5031 4.9103155976648083E-01
X_18191053_SNP A G 0.1156 23 176 0.3136 1.8033789833809222E-01
X_18191220_INS TT C 0.07576 15 183 0.9416 9.2630604031448416E-01
X_18191267_SNP G C 0.2073 40 153 0.4397 1.7104001474465824E-01
X_18191300_SNP A G 0.085 17 183 0.7479 8.3709870721549129E-01
X_18191440_SNP G A 0.171 33 160 0.933 8.0566762629016675E-01
X_18191570_SNP C T 0.1055 21 178 0.3743 4.5501978052695813E-01
X_18191578_SNP A G 0.05025 10 189 0.03851 1.4165342426345617E-01
X_18191579_SNP T C 0.1055 21 178 0.3216 3.0701451419858328E-01
X_18191582_SNP G T 0.11 22 178 0.307 3.1801280792374587E-01
X_18191626_SNP A C 0.07254 14 179 0.4712 4.7923197095194936E-01
X_18191637_SNP A C 0.08808 17 176 0.6838 7.5931684482524031E-01
X_18191666_INS TCCAGCCTCAGT T 0.08122 16 181 0.8659 9.4519028478306666E-01
X_18191715_DEL T TTA 0.085 17 183 0.7479 8.3709870721549129E-01
X_18191752_SNP C T 0.08673 17 179 0.9913 8.1400007090709936E-01
X_18191845_SNP A G 0.06533 13 186 0.6753 7.6839134070399306E-01
X_18192110_SNP A G 0.2551 50 146 0.1101 2.1881059115380519E-01
X_18192215_DEL GTT G 0.2514 44 131 0.1964 4.8561448308000221E-01
X_18192312_SNP A T 0.09744 19 176 0.5201 5.0113769555829979E-01
X_18192319_SNP G C 0.07653 15 181 0.7646 8.4710792248478506E-01
X_18192341_SNP G C 0.1099 21 170 0.6924 6.9716081306540090E-01
X_18192544_SNP C T 0.06349 12 177 0.8137 8.4638747267348191E-01
X_18192665_SNP G C 0.07538 15 184 0.561 5.3419174639621803E-01
X_18192676_SNP G A 0.301 59 137 0.1518 2.8400593681094122E-01
X_18192740_SNP T A 0.0567 11 183 0.6062 5.8672236580881121E-01
X_18192761_SNP A G 0.2872 56 139 0.4817 8.2908127231918805E-01
X_18192793_SNP G A 0.06566 13 185 0.4862 5.7443323259152734E-01
X_18192848_SNP T C 0.3795 74 121 0.02941 1.3941985318148931E-01
X_18193155_SNP C A 0.1472 29 168 0.1971 2.9589563181103495E-01
X_18193385_SNP A G 0.2677 53 145 0.7621 7.9202090511110290E-01
X_18193595_SNP G A 0.07071 14 184 0.6322 6.1848264134010222E-01
X_18193855_SNP G A 0.07179 14 181 0.6621 7.4041320856127779E-01
X_18193875_SNP G A 0.2821 55 140 0.2983 3.5457085396738264E-01
X_18193924_SNP A T 0.2261 45 154 0.1779 1.9850574762340134E-01
X_18194051_SNP A G 0.1066 21 176 0.4559 4.7377500147093132E-01
X_18194220_SNP T C 0.1979 38 154 0.0616 5.9710952427309970E-02
X_18194386_SNP G A 0.2923 57 138 0.01492 3.1599665182434081E-02
X_18194446_INS GAGTGTG G 0.1596 30 158 0.09641 2.2668094869441524E-01
X_18194477_SNP C A 0.197 39 159 0.1363 3.0187452264141890E-01
X_18194609_SNP T G 0.06533 13 186 0.03948 1.1583367044765683E-02
X_18195485_SNP C G 0.06633 13 183 0.6337 7.6133568476651914E-01
X_18195494_SNP T A 0.4974 96 97 0.7499 7.5033604295122558E-01
X_18195750_SNP T C 0.1735 34 162 0.08177 2.8548284148186820E-01
X_18195825_SNP A G 0.05056 9 169 0.1834 1.6972752923827972E-01
X_18195900_DEL T TT 0.05155 10 184 0.2392 2.6447145212072654E-01
X_18196141_SNP A G 0.1641 32 163 0.3605 4.5331479589440282E-01
X_18196194_SNP T C 0.07576 15 183 0.6452 8.2212734281980315E-01
X_18196480_SNP C G 0.06566 13 185 0.8895 8.3058880831802862E-01
X_18196571_DEL A AA 0.2694 52 141 0.9536 9.4126279645171851E-01
X_18196920_SNP T C 0.1376 26 163 0.3219 6.2065067845262067E-01
X_18196963_SNP G A 0.2649 49 136 0.4643 5.2194837756112622E-01
X_18196964_DEL TC T 0.3916 65 101 0.5993 5.4347826121434040E-01
X_18197116_SNP A G 0.3046 60 137 0.2082 2.7428451152540734E-01
X_18197128_SNP A G 0.349 67 125 0.03091 2.4107597392917745E-02
X_18197147_INS GTG G 0.1244 24 169 0.06396 9.7007070097789194E-02
X_18197244_DEL G GG 0.0804 16 183 0.3449 3.6141581311280080E-01
X_18197265_SNP T G 0.3776 74 122 0.1925 1.9310911763601690E-01
X_18197274_SNP G T 0.3782 73 120 0.1891 1.7592916101289613E-01
X_18197287_SNP T A 0.3763 73 121 0.2198 2.2901970703196994E-01
X_18197288_SNP G A 0.3763 73 121 0.2723 2.7818464624283246E-01
X_18197309_SNP C T 0.2513 49 146 0.7651 6.6665353035539665E-01
X_18197354_SNP T C 0.3401 67 130 0.8266 9.0696607790072270E-01
X_18197571_SNP G A 0.3196 62 132 0.6978 5.6168330387159093E-01
X_18197918_SNP A G 0.06218 12 181 0.09979 9.0124137588124098E-02
X_18198481_SNP T G 0.06061 12 186 0.6321 5.8756804295868048E-01
X_18198777_SNP C T 0.05528 11 188 0.1327 1.5304229494236632E-01
X_18199089_SNP A C 0.065 13 187 0.08003 7.5341822044336468E-02
X_18199119_SNP G T 0.065 13 187 0.08003 7.5341822044336468E-02
X_18199150_SNP A G 0.05556 11 187 0.09028 9.7019917685488455E-02
X_18199240_SNP T G 0.05076 10 187 0.06915 6.6226209585768372E-02
X_18199252_SNP C T 0.06061 12 186 0.05155 5.1567979952409547E-02
X_18199355_SNP T C 0.07576 15 183 0.5933 5.3540501359029435E-01
X_18199697_SNP G A 0.05025 10 189 0.2051 2.1933302679454247E-01
X_18199702_SNP G C 0.05025 10 189 0.2051 2.1933302679454247E-01
X_18200491_SNP C G 0.2967 54 128 0.7278 7.8889789701503710E-01
X_18200939_SNP G A 0.06566 13 185 0.3113 3.4238875988553819E-01
X_18201037_SNP A G 0.06533 13 186 0.3012 3.1735978189128944E-01
X_18201170_SNP T G 0.1256 25 174 0.6321 7.1870154513234596E-01
X_18201224_SNP T G 0.05584 11 186 0.2413 2.5141369400355751E-01
X_18202615_SNP T C 0.09045 18 181 0.1418 1.3260512201198582E-01
X_18202924_SNP C T 0.1263 25 173 0.1638 1.2010444995268643E-01
X_18203044_SNP A T 0.1263 25 173 0.143 9.9354975147462166E-02
X_18203045_SNP A T 0.1307 26 173 0.1506 1.0596957701685006E-01
X_18203332_SNP T G 0.371 69 117 0.6272 5.5336424032087472E-01
X_18203709_SNP G A 0.3402 66 128 0.826 5.5273415493733413E-01
X_18203804_SNP T C 0.4162 77 108 0.7259 5.5020352523969351E-01
X_18203971_SNP T C 0.303 60 138 0.7732 5.3045554629138603E-01
X_18204014_SNP T G 0.1263 25 173 0.9311 8.6205989282969520E-01
X_18204042_SNP C A 0.1295 25 168 0.9861 8.9410282986380951E-01
X_18204069_INS AAATAAATA A 0.1011 19 169 0.2511 4.4590366312046514E-01
X_18204071_SNP G C 0.09189 17 168 0.234 3.9958835487472133E-01
X_18204072_SNP A G 0.09677 18 168 0.2257 4.0608999178442995E-01
X_18204124_SNP G T 0.08427 15 163 0.4153 2.8972299930287071E-01
X_18204141_DEL C ATA 0.09302 16 156 0.5431 8.2868212558236809E-01
X_18204153_DEL A ATAC 0.09639 16 150 0.4925 7.0213796002152562E-01
X_18204207_SNP G A 0.1221 21 151 0.2034 1.3831780810324767E-01
X_18204213_SNP G A 0.1214 21 152 0.2848 1.8227130164388960E-01
X_18204250_SNP T A 0.1236 22 156 0.33 2.2605546014367417E-01
X_18204259_DEL T TATACCATTCAAATTCAT 0.1237 23 163 0.3411 2.4897500989772070E-01
X_18204295_SNP T C 0.07487 14 173 0.1872 5.1813665794588615E-01
X_18204349_SNP T A 0.1179 23 172 0.4338 4.1548661211027071E-01
X_18204407_SNP A T 0.13 26 174 0.5144 4.9015594015450470E-01
X_18204416_SNP A T 0.13 26 174 0.5144 4.9015594015450470E-01
X_18204418_SNP C T 0.13 26 174 0.5144 4.9015594015450470E-01
X_18204460_INS TG T 0.1378 27 169 0.6048 5.9304877127086431E-01
X_18204482_SNP A C 0.1457 29 170 0.6551 6.9416553230695488E-01
X_18204506_SNP T C 0.1436 28 167 0.6778 6.5185394086420234E-01
X_18204545_SNP A G 0.09694 19 177 0.6366 4.7902865291950347E-01
X_18204756_INS AACGGACA A 0.1071 21 175 0.3123 3.1280275721039397E-01
X_18204765_SNP C T 0.1256 25 174 0.5735 5.4783833858517184E-01
X_18204849_SNP G T 0.1579 30 160 0.2507 2.2880386819079535E-01
X_18204902_SNP A C 0.159 31 164 0.3961 5.7737585789186752E-01
X_18204999_SNP A G 0.1658 33 166 0.3878 5.8333118602332190E-01
X_18205534_SNP A G 0.101 20 178 0.8436 7.2301765382138139E-01
X_18205967_SNP C T 0.1566 31 167 0.1516 1.6388731312987170E-01
X_18205990_SNP G A 0.1675 33 164 0.245 2.6276903439158084E-01
X_18205995_SNP T G 0.1574 31 166 0.1499 1.7518122831626404E-01
X_18206007_SNP C G 0.1531 30 166 0.1512 1.4763006942495249E-01
X_18206031_SNP A T 0.1574 31 166 0.3449 4.2512688589054493E-01
X_18206063_SNP A G 0.1582 31 165 0.1684 1.7129164658794815E-01
X_18206108_SNP G T 0.1566 31 167 0.171 1.6932348225516436E-01
X_18206123_SNP A T 0.1538 30 165 0.1425 1.3317667412018153E-01
X_18206136_DEL T TT 0.1443 28 166 0.1405 1.5207845407349929E-01
X_18206343_SNP G A 0.1531 30 166 0.1965 1.9312888383292748E-01
X_18206370_SNP C T 0.1472 29 168 0.1311 1.3825323624572827E-01
X_18206371_SNP T C 0.1558 31 168 0.1668 1.7079172395965203E-01
X_18206562_DEL C CCATTCT 0.1633 32 164 0.2779 4.1837032040474009E-01
X_18206951_SNP T G 0.1282 25 170 0.4123 6.4917583086293551E-01
X_18206964_INS TTGC T 0.09341 17 165 0.2729 1.5897760588961485E-01
X_18207007_SNP C T 0.4921 94 97 0.8321 9.4881546349875745E-01
X_18207088_SNP C T 0.4898 96 100 0.7182 7.6783114812740161E-01
X_18207379_SNP C T 0.196 39 160 0.4023 4.8515079467113009E-01
X_18207395_SNP C A 0.06533 13 186 0.8773 9.8563298989201531E-01
X_18207415_SNP A G 0.0603 12 187 0.7899 9.9656255030316365E-01
X_18207432_SNP A C 0.1307 26 173 0.4043 6.1587944695869667E-01
X_18207439_SNP G A 0.1307 26 173 0.4043 6.1587944695869667E-01
X_18207446_SNP T A 0.1218 24 173 0.464 7.2199104154265803E-01
X_18207484_SNP G A 0.1307 26 173 0.4043 6.1587944695869667E-01
X_18207663_SNP C G 0.05025 10 189 0.4029 3.9458247091336851E-01
X_18207776_SNP A C 0.1735 34 162 0.2306 2.7198914904281968E-01
X_18207862_SNP T G 0.1378 27 169 0.7068 7.2750326800027521E-01
X_18207910_SNP T C 0.1414 28 170 0.5468 8.4111064004926406E-01
X_18207916_SNP G A 0.1472 29 168 0.5753 5.6544559154278606E-01
X_18207926_SNP G C 0.15 30 170 0.589 6.3803203526825669E-01
X_18207933_INS AAAAATAAATTCATTTTCTGAGCACAACCCTTTGCCAA A 0.1457 29 170 0.5616 6.1710982927586944E-01
X_18207967_SNP G T 0.15 30 170 0.589 6.3803203526825669E-01
X_18207986_SNP C T 0.15 30 170 0.589 6.3803203526825669E-01
X_18207990_SNP C T 0.1508 30 169 0.5971 6.4464505486218449E-01
X_18208241_SNP A C 0.1055 21 178 0.4648 3.0708382571015713E-01
X_18209212_SNP A G 0.1385 27 168 0.2969 3.0397225393558358E-01
X_18209720_SNP C A 0.06633 13 183 0.02878 2.8162518991638341E-01
X_18209722_SNP G A 0.06701 13 181 0.03042 2.8789608596528682E-01
X_18209733_SNP C G 0.06533 13 186 0.02746 2.9842750716759914E-01
X_18209845_SNP T C 0.1451 28 165 0.1902 1.3232737481939005E-01
X_18209915_SNP T C 0.06566 13 185 0.02041 3.5424349846081282E-01
X_18210289_SNP A G 0.1613 30 156 0.5578 4.8488095962103939E-01
X_18210295_SNP A G 0.1276 25 171 0.2546 2.2730798897155113E-01
X_18210540_SNP T A 0.1457 29 170 0.5332 4.9926708345366566E-01
X_18210637_SNP A G 0.1371 27 170 0.5084 5.2749323513771351E-01
X_18210774_SNP T G 0.1414 28 170 0.5261 5.3437790376956706E-01
X_18210821_SNP A G 0.07538 15 184 0.5382 6.8953326314056285E-01
X_18210865_SNP A G 0.148 29 167 0.7116 7.9751170331674814E-01
X_18210912_SNP T A 0.08081 16 182 0.5002 6.0696898934230248E-01
X_18210922_SNP G A 0.07538 15 184 0.7522 8.5327332999056860E-01
X_18210930_SNP T C 0.2273 45 153 0.471 5.3465516706210436E-01
X_18210938_INS AAGAGTCAGACTGAA A 0.1639 30 153 0.1473 2.1633033290470582E-01
X_18210970_SNP G T 0.08 16 184 0.5089 6.2228788926668810E-01
X_18210978_SNP C G 0.07538 15 184 0.4655 5.6475280637725800E-01
X_18211008_SNP C G 0.1465 29 169 0.7569 8.6909332844855891E-01
X_18211388_SNP A G 0.115 23 177 0.1266 1.3383307821030788E-01
X_18211679_SNP T A 0.1077 21 174 0.1816 1.8171887615854942E-01
X_18211947_SNP T A 0.1055 21 178 0.2566 2.5431135961842655E-01
X_18211982_SNP T C 0.11 22 178 0.2709 2.8897184511158902E-01
X_18212096_DEL T TT 0.09231 18 177 0.2345 2.7118025688101144E-01
X_18212097_SNP A T 0.2909 48 117 0.4574 7.0324157253133790E-01
X_18212102_SNP C A 0.4794 93 101 0.4169 5.6516126309166537E-01
X_18212106_SNP G A 0.3679 71 122 0.08548 1.7442022572140825E-01
X_18212122_SNP A G 0.4897 95 99 0.3508 5.1362280754353895E-01
X_18212124_SNP T C 0.4822 95 102 0.4034 5.6605008422333181E-01
X_18212126_DEL ACATT A 0.4948 96 98 0.447 5.0125713740947675E-01
X_18212141_SNP A T 0.4772 94 103 0.4436 6.1927490177940081E-01
X_18212169_SNP A G 0.264 52 145 0.9193 8.8287815364588196E-01
X_18212216_SNP A G 0.349 67 125 0.1174 1.5628624843541472E-01
X_18212222_SNP A T 0.3897 76 119 0.4588 5.4189109897752696E-01
X_18212238_SNP A G 0.1082 21 173 0.2043 2.2522318109681483E-01
X_18212243_SNP A G 0.3333 61 122 0.2159 4.7184894519330889E-01
X_18212244_SNP T A 0.3297 60 122 0.1626 3.3654059085599530E-01
X_18212249_SNP A G 0.3224 59 124 0.1445 3.0531164617086404E-01
X_18212281_SNP C G 0.3315 61 123 0.05622 9.9841317490581560E-02
X_18212307_SNP T A 0.3898 69 108 0.5113 5.8189651925439878E-01
X_18212321_DEL TTTAAATT A 0.3988 69 104 0.1178 1.9956797547069205E-01
X_18212342_SNP G A 0.1088 21 172 0.2693 2.8715443970544940E-01
X_18212348_SNP A G 0.3684 70 120 0.2931 3.9878630792812420E-01
X_18212352_SNP T G 0.05155 10 184 0.8321 6.6629094767951802E-01
X_18212374_SNP G T 0.2158 41 149 0.305 4.4514045679197467E-01
X_18212375_SNP C A 0.2268 44 150 0.3422 4.9563973996599775E-01
X_18212388_SNP G T 0.2193 41 146 0.2505 3.8559589527830973E-01
X_18212396_SNP T C 0.2188 42 150 0.2279 3.1410326334243821E-01
X_18212422_SNP G A 0.3782 73 120 0.09263 2.1890000487924399E-01
X_18212438_SNP T C 0.3679 71 122 0.3235 4.1482315312878981E-01
X_18212469_SNP G T 0.2449 48 148 0.3045 4.2417279353431991E-01
X_18212486_SNP C T 0.3351 64 127 0.14 1.6520913340468013E-01
X_18212517_INS TCTC T 0.2097 39 147 0.6369 6.9470756638688602E-01
X_18212540_SNP C A 0.2576 51 147 0.8702 9.3738873709247417E-01
X_18212580_SNP T A 0.09694 19 177 0.9434 9.9869209217906429E-01
X_18212596_SNP C A 0.4975 98 99 0.4476 7.0729219231418128E-01
X_18212648_SNP C T 0.102 20 176 0.2963 2.7754739870892375E-01
X_18212689_SNP G C 0.1077 21 174 0.2238 2.1168020369504337E-01
X_18212757_SNP C G 0.4286 84 112 0.6483 8.3418583411882485E-01
X_18213027_SNP G T 0.4136 79 112 0.2102 2.6830899804391439E-01
X_18213036_SNP C T 0.101 20 178 0.2283 2.7176110461227543E-01
X_18213567_SNP C T 0.449 88 108 0.0232 4.1509600537162301E-02
X_18213574_SNP G A 0.2475 49 149 0.5471 4.2428654123001386E-01
X_18213695_SNP T C 0.1005 20 179 0.2968 3.8512545118172470E-01
X_18213780_SNP T C 0.05 10 190 0.3629 8.8257570912218697E-01
X_18213793_SNP C T 0.3503 69 128 0.5546 9.1967291777695792E-01
X_18213804_SNP G A 0.1414 28 170 0.2028 4.3220025012586760E-01
X_18213811_SNP A G 0.105 21 179 0.2051 2.4345201332252175E-01
X_18213830_SNP A G 0.0804 16 183 0.6419 7.0593909336182548E-01
X_18213846_SNP A G 0.05528 11 188 0.01929 1.3161834399914429E-01
X_18213847_SNP G C 0.1859 37 162 0.4925 4.9586161622558811E-01
X_18213925_SNP C T 0.4564 89 106 0.05264 1.3518327704024091E-01
X_18213983_SNP A T 0.09231 18 177 0.2068 2.4262096432351021E-01
X_18213998_SNP T A 0.09184 18 178 0.7657 7.7659583989717484E-01
X_18214043_DEL C CC 0.4667 84 96 0.02603 3.0414914965598248E-02
X_18214157_SNP A T 0.06061 12 186 0.01516 1.0439411536405196E-01
X_18214183_SNP G C 0.1156 23 176 0.7119 6.1303325878983150E-01
X_18214212_SNP G A 0.05051 10 188 0.02022 1.3032082052094107E-01
X_18214221_SNP T A 0.09596 19 179 0.3039 3.6795028898558302E-01
X_18214378_SNP T A 0.101 20 178 0.2105 2.6875599270045725E-01
X_18214396_SNP G A 0.4308 84 111 0.1537 3.1884240063480396E-01
X_18214404_SNP A T 0.4242 84 114 0.1318 2.8883019242576446E-01
X_18214406_SNP C T 0.4264 84 113 0.1384 3.0507724345625220E-01
X_18214408_SNP G T 0.2234 44 153 0.2159 2.4419646577725551E-01
X_18214414_DEL AGT TA 0.4323 83 109 0.09313 1.5625778576535421E-01
X_18214419_DEL TAACAA T 0.4213 83 114 0.1061 2.3959753406162576E-01
X_18214426_SNP A G 0.4205 82 113 0.125 2.7837775629060513E-01
X_18214427_SNP T C 0.4175 81 113 0.101 2.2924256810237609E-01
X_18214437_SNP T A 0.4136 79 112 0.1341 2.9164973006603967E-01
X_18214440_SNP C A 0.2021 39 154 0.223 2.8535633757846823E-01
X_18214450_SNP A T 0.4848 80 85 0.02176 8.5403161158763674E-02
X_18214451_SNP C A 0.4762 80 88 0.04609 1.5466922131868910E-01
X_18214453_SNP G A 0.2367 40 129 0.2935 5.6996714001602677E-01
X_18214458_DEL A ATT 0.4599 86 101 0.01339 4.7095536421243804E-02
X_18214470_SNP G C 0.4712 90 101 0.01016 2.7525374437058374E-02
X_18214497_SNP C T 0.1071 21 175 0.2177 2.5138153324470869E-01
X_18214502_DEL C CATTGTCAAACCG 0.4643 91 105 0.02561 8.0709374308076579E-02
X_18214518_SNP C T 0.474 91 101 0.02237 7.0523705467418873E-02
X_18214550_SNP C T 0.1927 37 155 0.2504 5.1789180993142347E-01
X_18214557_SNP C T 0.4031 77 114 0.08798 2.0194278036808389E-01
X_18214568_DEL T TT 0.1885 36 155 0.3348 4.0791482502572085E-01
X_18214571_SNP T G 0.4424 73 92 0.03437 1.3508915502273977E-01
X_18214572_SNP A T 0.4518 75 91 0.04012 1.4597807079900826E-01
X_18214609_SNP G T 0.2941 50 120 0.3767 4.7959821940340364E-01
X_18214716_SNP G A 0.2577 50 144 0.9872 9.0621312804063014E-01
X_18214724_SNP G A 0.199 39 157 0.1865 3.3278237169366121E-01
X_18214727_SNP A T 0.2667 52 143 0.9717 9.0497275686957201E-01
X_18214733_SNP T C 0.2539 49 144 0.7431 7.9551187392414902E-01
X_18214779_SNP T G 0.1878 37 160 0.2848 3.4556021164051831E-01
X_18214814_SNP T G 0.09548 19 180 0.1754 2.0793379086929087E-01
X_18214833_INS G GA 0.4767 92 101 0.4734 8.2857324519116338E-01
X_18214859_DEL C CC 0.2973 55 130 0.9433 5.1507601046145068E-01
X_18214870_SNP A C 0.1117 22 175 0.9492 8.6902597172137175E-01
X_18214878_SNP T C 0.2211 44 155 0.03022 3.9406994500264171E-02
X_18214893_DEL T TTTGCGGCTCTCT 0.07254 14 179 0.2275 3.1738306932375093E-01
X_18215270_SNP A G 0.3858 76 121 0.05783 1.3799640061217877E-01
X_18215297_SNP T C 0.08629 17 180 0.8745 3.8348052041856862E-01
X_18215345_SNP A T 0.09548 19 180 0.2034 5.4115919200566465E-01
X_18215353_INS CTAC C 0.487 94 99 0.02264 6.9272467486509781E-02
X_18215433_SNP G A 0.08586 17 181 0.1837 5.2986368759233993E-01
X_18215510_SNP C T 0.1256 25 174 0.1038 1.0814172634270292E-01
X_18215535_SNP T C 0.2893 57 140 0.3835 4.9848370487806737E-01
X_18215620_SNP C T 0.3604 71 126 0.4498 6.7720037982631287E-01
X_18215713_SNP G A 0.2828 56 142 0.4061 5.8283551414839763E-01
X_18215809_INS CAAAGTG C 0.1709 34 165 0.02927 3.1036540646197187E-02
X_18215848_SNP A C 0.1212 24 174 0.1045 8.9697551103668727E-02
X_18215865_SNP A G 0.4974 97 98 0.1227 1.7235607346006865E-01
X_18215943_SNP C T 0.1598 31 163 0.3046 4.6146387208725492E-01
X_18215976_SNP A G 0.05025 10 189 0.2218 2.1145699770780546E-01
X_18216083_SNP C T 0.06091 12 185 0.3192 2.6335992006815245E-01
X_18216086_SNP T C 0.05076 10 187 0.3403 2.9064498078101764E-01
X_18216117_SNP G A 0.1823 35 157 0.4619 4.4679603945218593E-01
X_18216118_SNP G C 0.1276 25 171 0.1466 1.1503059905558988E-01
X_18216351_SNP C A 0.08586 17 181 0.5898 4.9225021695733306E-01
X_18216689_SNP A G 0.25 49 147 0.0662 1.0922023891271027E-01
X_18216706_SNP A G 0.2564 50 145 0.05143 8.9675750264082477E-02
X_18216933_SNP T C 0.08876 15 154 0.898 7.8692888556297058E-01
X_18217070_SNP C T 0.3282 64 131 0.5695 8.9594747791034801E-01
X_18217125_SNP G A 0.3316 64 129 0.4785 8.5459101621984690E-01
X_18217158_INS A ACGGATG 0.3587 66 118 0.5291 7.8045087324034312E-01
X_18217162_INS G GGTGTATAAGTACTG 0.352 63 116 0.6061 9.5393624307374092E-01
X_18217292_SNP A T 0.3889 63 99 0.1885 3.1071861781552279E-01
X_18217455_SNP T C 0.4278 83 111 0.07113 1.1274359990530780E-01
X_18217553_SNP T A 0.1421 28 169 0.2374 3.7113850100666390E-01
X_18217571_SNP T C 0.301 59 137 0.08061 7.8831553171879329E-02
X_18217718_SNP C T 0.2081 41 156 0.2196 2.7668153737684142E-01
X_18217852_SNP T A 0.3553 70 127 0.02319 8.2478795289588000E-02
X_18217919_SNP G T 0.1503 29 164 0.3209 4.2141667917043935E-01
X_18218235_SNP T C 0.1649 32 162 0.2252 3.1381467000635743E-01
X_18218707_SNP T C 0.225 45 155 0.573 8.8917189177451172E-01
X_18218900_SNP G C 0.1684 33 163 0.9633 7.7287941530286131E-01
X_18218920_SNP T C 0.1582 31 165 0.8275 6.4330947019252727E-01
X_18219560_SNP A G 0.3046 60 137 0.822 8.2247722779265775E-01
X_18219566_SNP C T 0.159 31 164 0.217 2.5795287091039820E-01
X_18219586_SNP A G 0.1709 34 165 0.3226 4.1591723864303098E-01
X_18219838_INS C CGC 0.267 51 140 0.1398 1.7068128786604020E-01
X_18219843_SNP A G 0.2618 50 141 0.1472 1.8953374894338493E-01
X_18219890_DEL T TAT 0.2857 50 125 0.1928 5.9664071706579191E-01
X_18219938_SNP T C 0.0603 12 187 0.9048 8.6655867692756883E-01
X_18219969_SNP C G 0.2929 58 140 0.4445 5.1914856141706101E-01
X_18220248_SNP A G 0.392 78 121 0.2866 4.7637534204109666E-01
X_18220266_SNP A G 0.4242 84 114 0.09649 2.5301772009662971E-01
X_18220763_SNP C T 0.299 58 136 0.4251 7.7608603483159067E-01
X_18220824_SNP A G 0.0603 12 187 0.2625 6.5636388715961014E-01
X_18220876_SNP G T 0.2071 41 157 0.08969 1.5447338889202833E-01
X_18220885_SNP A G 0.175 35 165 0.2836 3.7340162892721251E-01
X_18220910_SNP G A 0.07 14 186 0.7575 6.4067138093049580E-01
X_18220969_SNP G A 0.08543 17 182 0.1041 1.0704558474458437E-01
X_18220995_SNP T C 0.07614 15 182 0.2351 6.7178721571243472E-01
X_18220998_SNP G A 0.4467 88 109 0.9351 7.0766458327876203E-01
X_18221012_SNP T G 0.1649 32 162 0.3772 3.4530026406242120E-01
X_18221023_SNP T C 0.449 88 108 0.8877 6.9604163327493418E-01
X_18221086_SNP T C 0.06061 12 186 0.6869 7.1451559477195037E-01
X_18221123_SNP T G 0.4439 83 104 0.9859 7.3124757432814624E-01
X_18221352_SNP A G 0.06701 13 181 0.2344 1.1203435629106551E-01
X_18221469_SNP A G 0.1154 21 161 0.9244 9.9652253288992898E-01
X_18221522_SNP A C 0.1311 24 159 0.09259 1.6403885079766001E-01
X_18221622_SNP T G 0.07179 14 181 0.6151 7.5203607167207276E-01
X_18221802_SNP G C 0.08718 17 178 0.1923 1.8237071257436388E-01
X_18221862_SNP C A 0.1684 33 163 0.1709 2.1493952783153258E-01
X_18221913_SNP T C 0.3602 67 119 0.1 1.1250256481999610E-01
X_18221943_SNP A G 0.3652 65 113 0.4621 4.3764885491133609E-01
X_18222018_SNP C T 0.3933 70 108 0.4702 4.7200085644316780E-01
X_18222051_SNP G A 0.1351 25 160 0.2203 2.3485685488088992E-01
X_18222561_SNP A G 0.148 29 167 0.774 3.9803993177460983E-01
X_18222636_SNP A T 0.1709 34 165 0.2214 2.8244908308274463E-01
X_18222747_SNP G A 0.3814 74 120 0.7303 8.7926131799659091E-01
X_18222806_SNP G A 0.07 14 186 0.7639 8.6072904007462248E-01
X_18222820_DEL T TT 0.1832 35 156 0.5352 3.8555204396527354E-01
X_18222824_SNP A G 0.1959 38 156 0.5461 5.7147036528492756E-01
X_18222848_SNP C G 0.1859 37 162 0.3688 3.0830300491694052E-01
X_18222879_SNP C A 0.22 44 156 0.6639 5.5866765364915771E-01
X_18222918_SNP T A 0.2694 52 141 0.5366 6.0062122013716679E-01
X_18222944_SNP T A 0.1658 33 166 0.2154 2.9072822928017461E-01
X_18222953_SNP C G 0.2183 43 154 0.5998 4.6791690965921195E-01
X_18222957_SNP C T 0.2211 44 155 0.7148 5.5716870280746678E-01
X_18222959_SNP G C 0.2121 42 156 0.6122 4.3005178741031602E-01
X_18222975_SNP C T 0.2576 51 147 0.2978 3.8473503734807968E-01
X_18223027_SNP A T 0.2606 49 139 0.9712 9.6966753677774442E-01
X_18223120_SNP A G 0.1789 34 156 0.3604 4.2484936613004054E-01
X_18223168_SNP A C 0.1833 33 147 0.2226 2.3556552635271044E-01
X_18223216_SNP T C 0.1765 30 140 0.6996 5.3779770445772468E-01
X_18223255_SNP T C 0.1129 21 165 0.4787 4.4587254703801782E-01
X_18223351_SNP C G 0.2116 40 149 0.3384 7.3364818031761381E-01
X_18223363_SNP C A 0.3172 59 127 0.6282 6.3689008421375470E-01
X_18223381_SNP G A 0.4171 73 102 0.381 5.1915481238275685E-01
X_18223393_SNP A G 0.2065 38 146 0.3455 4.3349940232916495E-01
X_18223565_SNP A G 0.1523 30 167 0.7317 5.6846257603787631E-01
X_18223572_INS A AAGTTTA 0.2458 44 135 0.6867 5.2899552641266168E-01
X_18223587_SNP C T 0.3795 74 121 0.1508 2.9015051071626330E-01
X_18223589_SNP A G 0.3367 66 130 0.2067 4.8907890530105280E-01
X_18223599_SNP A G 0.199 39 157 0.4837 3.9254722547885723E-01
X_18223603_SNP G A 0.2386 47 150 0.2269 2.5891219175816960E-01
X_18223613_SNP T A 0.2308 45 150 0.7229 5.2637337502064163E-01
X_18223636_SNP A G 0.2626 52 146 0.5032 5.1955514754590559E-01
X_18223649_SNP T C 0.1837 36 160 0.6288 4.6339771376165306E-01
X_18223652_SNP A T 0.1837 36 160 0.6822 5.3211029433586332E-01
X_18223654_SNP T C 0.1378 27 169 0.9189 6.9422753650470970E-01
X_18223661_SNP G A 0.4256 83 112 0.2215 3.4866149970292004E-01
X_18223665_SNP C A 0.4256 83 112 0.1103 1.7082539377743600E-01
X_18223668_SNP A T 0.4694 92 104 0.1141 2.1868989496220870E-01
X_18223677_SNP A G 0.1897 37 158 0.5493 4.3910052974929659E-01
X_18223706_SNP T C 0.4508 87 106 0.06226 1.0213707417537055E-01
X_18223711_INS CAAA G 0.3316 65 131 0.2358 5.1721955031141054E-01
X_18223718_DEL A ACAAATATTAAA 0.198 39 158 0.5148 3.9500622559344567E-01
X_18223731_SNP A T 0.2332 45 148 0.5044 3.3714468475709347E-01
X_18223734_SNP T G 0.3138 59 129 0.1907 4.6259418650059281E-01
X_18223771_SNP C A 0.1955 35 144 0.4518 3.1506633298723552E-01
X_18223783_SNP C T 0.1854 33 145 0.5169 3.7189755951081727E-01
X_18223787_SNP T G 0.3046 53 121 0.1645 3.3240571845547695E-01
X_18223790_SNP C T 0.06077 11 170 0.1497 2.2356739425345251E-01
X_18223801_SNP G A 0.341 59 114 0.6041 4.1484145482142931E-01
X_18223845_SNP C T 0.337 61 120 0.5101 3.3255552469882410E-01
X_18223869_SNP G C 0.05914 11 175 0.1695 2.6323499125073202E-01
X_18223909_SNP T C 0.05946 11 174 0.17 2.6815431830471970E-01
X_18223956_SNP T C 0.3526 61 112 0.5934 7.5255173940982223E-01
X_18223978_SNP T A 0.3018 51 118 0.2213 3.1462802664308731E-01
X_18223979_SNP A G 0.3571 60 108 0.6074 7.3030933947517318E-01
X_18223982_SNP T A 0.3571 60 108 0.6567 7.6958959624538581E-01
X_18224000_SNP T A 0.3258 58 120 0.1698 2.6022339460264732E-01
X_18224001_SNP A G 0.05 9 171 0.2135 3.2347557985974451E-01
X_18224003_SNP G T 0.3829 67 108 0.4255 4.7491540764399054E-01
X_18224008_SNP C A 0.3793 66 108 0.5027 6.1281821340842446E-01
X_18224012_SNP G A 0.09392 17 164 0.2066 3.9169475903799400E-01
X_18224038_SNP G T 0.3622 67 118 0.6762 8.1685364863619092E-01
X_18224059_SNP T A 0.2135 41 151 0.5816 5.8747896877514405E-01
X_18224083_SNP T A 0.3717 71 120 0.5299 6.3422640616462644E-01
X_18224084_SNP A G 0.06122 12 184 0.336 4.9398039555445106E-01
X_18224130_SNP T A 0.2216 43 151 0.6142 6.1878437983602574E-01
X_18224165_SNP T A 0.4747 94 104 0.2735 3.8082844277167582E-01
X_18224222_SNP T A 0.2526 49 145 0.3187 4.7568287930498376E-01
X_18224226_SNP G A 0.1523 30 167 0.7532 8.7728899173251929E-01
X_18224232_SNP A G 0.1015 20 177 0.2771 4.0895329621057508E-01
X_18224233_SNP T G 0.1436 28 167 0.8434 9.9134797951278086E-01
X_18224235_SNP T A 0.08673 17 179 0.4912 7.0950674491186982E-01
X_18224246_SNP T G 0.2626 52 146 0.338 4.9694205288187698E-01
X_18224543_SNP G A 0.1804 35 159 0.4975 6.0059085444578542E-01
X_18224703_INS AA A 0.08242 15 167 0.3736 5.2508645949257238E-01
X_18224913_SNP A G 0.1156 23 176 0.194 3.1810996475603714E-01
X_18225004_SNP C T 0.06061 12 186 0.5536 7.8326537403150698E-01
X_18225016_SNP A G 0.05076 10 187 0.5795 8.6426849022754959E-01
X_18225169_INS CT C 0.09548 19 180 0.9949 8.4047070317823480E-01
X_18225172_INS CTC T 0.3822 73 118 0.8685 7.5545511250806774E-01
X_18225174_INS CC C 0.08718 17 178 0.8775 7.5258442992083541E-01
X_18225507_SNP T G 0.06599 13 184 0.2063 2.1047987876193364E-01
X_18225565_INS T TTGATT 0.4144 75 106 0.3309 8.4538800867469854E-01
X_18225703_SNP C G 0.3571 70 126 0.05291 5.1972612879534821E-02
X_18225820_SNP A G 0.2113 41 153 0.1639 7.7624770329541098E-02
X_18225837_SNP A C 0.4742 92 102 0.768 5.2232691803182552E-01
X_18225839_SNP A C 0.2284 45 152 0.1672 1.5251426172620475E-01
X_18226037_SNP G A 0.3909 77 120 0.7993 5.1446118688854670E-01
X_18226109_SNP T G 0.1515 30 168 0.8539 6.8402165195612019E-01
X_18226195_SNP G T 0.2437 48 149 0.007131 3.9577109312365867E-03
X_18226251_SNP A G 0.09091 18 180 0.8123 9.6824047720185225E-01
X_18226297_SNP C G 0.05025 10 189 0.3687 4.9016926741392042E-01
X_18226455_SNP C T 0.06533 13 186 0.02925 3.0718263624411303E-02
X_18226460_SNP G A 0.4456 86 107 0.1426 8.8533679052712699E-02
X_18226463_SNP T A 0.1333 26 169 0.5018 7.0421871364345323E-01
X_18226469_SNP A C 0.05025 10 189 0.5952 6.4795443849244660E-01
X_18226472_SNP A G 0.1744 34 161 0.5247 2.7477856056147076E-01
X_18226824_SNP A C 0.3953 68 104 0.9317 4.8948579380079749E-01
X_18226906_SNP A C 0.3027 56 129 0.8714 9.4116700404475861E-01
X_18227101_SNP A G 0.1457 29 170 0.8794 7.7525938965315977E-01
X_18227129_SNP G A 0.4541 89 107 0.3327 2.7948426465514797E-01
X_18227247_SNP T C 0.3316 65 131 0.1512 8.1146696877515162E-02
X_18227370_SNP A G 0.09 18 182 0.3191 1.6501077908379003E-01
X_18227373_SNP T A 0.09045 18 181 0.3196 1.6446915110223415E-01
X_18227378_SNP A T 0.08543 17 182 0.2418 1.1007611596047084E-01
X_18227407_SNP T C 0.1508 30 169 0.9886 6.7369546940867941E-01
X_18227425_SNP T A 0.06701 13 181 0.3283 3.1430800287981564E-01
X_18227543_SNP G A 0.4639 90 104 0.2342 2.8604531020196677E-01
X_18227660_SNP G A 0.1276 25 171 0.8908 6.0526914070472726E-01
X_18227664_SNP G T 0.1186 23 171 0.8698 5.6682345331701478E-01
X_18227753_SNP T G 0.1582 31 165 0.6707 5.3069096129819138E-01
X_18227793_SNP A T 0.3147 62 135 0.3362 2.2011493973446195E-01
X_18227830_SNP T A 0.3316 65 131 0.6518 4.3467070805369645E-01
X_18227835_SNP T C 0.3316 65 131 0.6505 4.4791524108953917E-01
X_18227836_SNP A G 0.3282 64 131 0.657 4.3606114000130358E-01
X_18227860_SNP A G 0.2915 58 141 0.7062 4.7566260569259911E-01
X_18227881_SNP G C 0.2929 58 140 0.6217 3.8951056838682285E-01
X_18227887_SNP A C 0.1364 27 171 0.7263 9.1813213446174813E-01
X_18227907_SNP G A 0.1574 31 166 0.2612 2.8012345591959964E-01
X_18228027_SNP C T 0.1421 28 169 0.9177 7.2487685930499801E-01
X_18228105_SNP T C 0.1457 29 170 0.9955 6.7932442566697571E-01
X_18228185_SNP G T 0.1414 28 170 0.9801 7.0647420143461870E-01
X_18228309_SNP C T 0.145 29 171 0.9285 6.4055565423894822E-01
X_18228364_SNP A C 0.3719 74 125 0.4681 4.4011368315258248E-01
X_18228548_SNP C T 0.15 30 170 0.6264 3.7090517823382929E-01
X_18228590_SNP C T 0.1125 18 142 0.9432 6.6840829839749050E-01
X_18228644_SNP C T 0.1457 29 170 0.1981 8.7169569009933778E-02
X_18228791_SNP G C 0.1414 28 170 0.4052 3.1656728683854773E-01
X_18228818_SNP A G 0.1061 19 160 0.964 8.7799641923668981E-01
X_18228819_SNP C T 0.125 23 161 0.5416 2.6477845725390636E-01
X_18229038_SNP C T 0.1282 25 170 0.8263 5.6714745519856535E-01
X_18229040_SNP G C 0.1212 24 174 0.8462 5.3214189330316275E-01
X_18229215_SNP G A 0.1307 26 173 0.7136 4.3022766837801196E-01
X_18229378_SNP A G 0.09091 18 180 0.4734 6.3113462801926845E-01
X_18229437_SNP A G 0.1624 32 165 0.6998 7.3888976287649522E-01
X_18229456_DEL CCTGAGTGTGT C 0.1786 35 161 0.8738 9.2354826563414538E-01
X_18229469_SNP G A 0.1777 35 162 0.858 9.0881535133140212E-01
X_18229470_SNP T A 0.1804 35 159 0.8572 8.5708365935490427E-01
X_18229486_INS TGT T 0.08696 16 168 0.3523 5.0155268737169090E-01
X_18229493_SNP C T 0.1582 31 165 0.5386 5.8436564937944258E-01
X_18229558_SNP A T 0.1633 32 164 0.5517 6.0119300405822806E-01
X_18229574_INS CTTGCTCCTCCTGCTC C 0.1299 23 154 0.9869 6.5365596731272424E-01
X_18229666_SNP C T 0.3198 63 134 0.8911 5.2849420554309878E-01
X_18229872_DEL A AA 0.1027 19 166 0.4517 2.4924446963906355E-01
X_18229910_SNP G A 0.328 62 127 0.8486 6.7441690839659407E-01
X_18230004_SNP T A 0.3243 60 125 0.7513 4.8160146360184763E-01
X_18230022_SNP T A 0.3118 58 128 0.8692 5.3757742995519187E-01
X_18230023_SNP C T 0.3118 58 128 0.9057 5.8527106402726981E-01
X_18230046_SNP T C 0.3152 58 126 0.9907 6.9380226305013104E-01
X_18230049_SNP C T 0.3187 58 124 0.9618 6.4681425081913635E-01
X_18230050_SNP T C 0.1376 26 163 0.6821 4.1484533508302501E-01
X_18230072_SNP C G 0.3011 56 130 0.9348 6.2993586818259251E-01
X_18230074_SNP C G 0.2941 55 132 0.931 6.2294206566135824E-01
X_18230085_SNP T G 0.1692 33 162 0.849 5.7558509006916925E-01
X_18230123_SNP G C 0.1407 28 171 0.6884 9.4365269048340916E-01
X_18230141_SNP C G 0.135 27 173 0.8758 8.2244573615444105E-01
X_18230150_SNP G C 0.1313 26 172 0.8611 8.4478471451819004E-01
X_18230173_SNP G C 0.3249 64 133 0.8566 7.5229747753374099E-01
X_18230216_SNP G T 0.1218 24 173 0.5858 3.3875103107475957E-01
X_18230229_SNP C T 0.3737 74 124 0.7525 4.9375449833705753E-01
X_18230242_DEL TC AGT 0.1061 19 160 0.8146 5.5737754480156054E-01
X_18230261_SNP A G 0.3651 69 120 0.7321 4.4307869522236709E-01
X_18230478_SNP A T 0.1106 22 177 0.9621 6.4113196903704406E-01
X_18230498_SNP A G 0.08763 17 177 0.7647 7.3857123350712173E-01
X_18230529_SNP T C 0.05051 10 188 0.6986 8.5263544897977173E-01
X_18230538_INS GGACTGGGG G 0.0603 12 187 0.7905 9.5415177660248474E-01
X_18230541_SNP C T 0.05556 11 187 0.841 9.9987141994005069E-01
X_18230545_INS GGAATTGGG G 0.09524 18 171 0.7294 5.2047464573646174E-01
X_18230608_SNP T G 0.1206 24 175 0.8172 4.8950594160600247E-01
X_18231007_DEL C CA 0.1117 22 175 0.4877 2.5744906395396172E-01
X_18231100_SNP T A 0.102 20 176 0.7887 5.0308224666825230E-01
X_18231121_SNP G T 0.1212 24 174 0.7397 4.5993371470256861E-01
X_18231237_SNP T C 0.1156 23 176 0.8259 5.0841264653116935E-01
X_18231290_INS TT T 0.1005 19 170 0.8876 6.6968310887551175E-01
X_18231327_SNP A G 0.1156 23 176 0.7873 5.0665144677191309E-01
X_18231362_SNP A G 0.1168 23 174 0.5632 3.7064553896015551E-01
X_18231376_SNP G A 0.1206 24 175 0.7656 4.8356416590344931E-01
X_18231381_SNP A C 0.1156 23 176 0.5637 3.0921088205173852E-01
X_18231396_SNP C T 0.1162 23 175 0.548 3.1252347204194042E-01
X_18231413_SNP C T 0.13 26 174 0.638 3.9814937442635756E-01
X_18231505_SNP T C 0.1472 29 168 0.7854 6.5873916179589176E-01
X_18231511_DEL T TCAAACTAAGAAGCAGTCATCGGTGCAATGGACAGTTATGCAGCTATT 0.1082 21 173 0.7562 9.3475893485629891E-01
X_18231675_INS TAT T 0.1156 20 153 0.8173 5.7442506602539378E-01
X_18231936_INS ACATA A 0.09239 17 167 0.8319 9.0161421257043139E-01
X_18232066_SNP G A 0.1168 23 174 0.7771 7.6996133973809178E-01
X_18232386_DEL C CCA 0.09896 19 173 0.5192 4.0020011933978150E-01
X_18232390_SNP C T 0.132 26 171 0.2216 1.5848988986331347E-01
X_18232398_SNP G C 0.1263 25 173 0.3167 2.2362657552130194E-01
X_18232497_SNP T C 0.1313 26 172 0.1495 8.5379127410234790E-02
X_18232643_SNP T A 0.095 19 181 0.05479 2.3309280021628322E-02
X_18232744_SNP C G 0.104 18 155 0.2098 9.8965250611151467E-02
X_18232965_SNP C T 0.3817 71 115 0.4316 3.9411277375554787E-01
X_18233062_SNP A G 0.3814 74 120 0.03447 5.2187729289244485E-02
X_18233088_DEL AA A 0.4762 90 99 0.012 1.1382202008846334E-02
X_18233100_INS A AAA 0.4765 81 89 0.00538 4.7049158056494123E-03
X_18233152_SNP T C 0.4227 82 112 0.4419 7.0751785411324664E-01
X_18233188_SNP A C 0.3179 62 133 0.514 4.5874456799699559E-01
X_18233208_SNP A G 0.3838 71 114 0.4427 7.6595893372994794E-01
X_18233211_SNP A C 0.1206 24 175 0.269 6.8436578027802653E-01
X_18233382_SNP A G 0.1047 20 171 0.6276 4.0879356050769911E-01
X_18233408_SNP T C 0.2755 54 142 0.2671 2.1374623667457493E-01
X_18233410_SNP C T 0.0603 12 187 0.8119 4.1368555888282710E-01
X_18233411_SNP T C 0.2602 51 145 0.2627 3.3464426888353771E-01
X_18233469_SNP C A 0.2216 41 144 0.2015 2.3123593658917352E-01
X_18233478_SNP T A 0.3086 54 121 0.8878 9.6725473304479281E-01
X_18233561_INS T TTTCACAACTCAGACTT 0.2865 53 132 0.708 6.1720526998055714E-01
X_18233631_SNP C T 0.3204 58 123 0.7048 4.9529859397901910E-01
X_18233743_SNP C G 0.1162 23 175 0.2794 7.2491667025804396E-01
X_18233981_SNP T A 0.275 44 116 0.5682 3.5453972699207281E-01
X_18234066_SNP T A 0.09694 19 177 0.8208 4.6015621603616308E-01
X_18234186_SNP T C 0.09896 19 173 0.969 5.6510652208313905E-01
X_18234201_SNP T C 0.3804 70 114 0.2466 1.5565614482256318E-01
X_18234449_INS TAC T 0.3716 68 115 0.2681 2.2481852348129161E-01
X_18234561_SNP A G 0.4032 75 111 0.8764 5.8929551423347482E-01
X_18234562_INS GT G 0.06736 13 180 0.4027 5.4560291457104038E-01
X_18234563_SNP T A 0.3966 69 105 0.6572 8.3708706011689238E-01
X_18234590_SNP A T 0.4293 82 109 0.4545 4.9174897291714303E-01
X_18234603_INS ATGTA A 0.09326 18 175 0.9848 9.3087096748261622E-01
X_18234647_SNP T A 0.09278 18 176 0.53 7.7202478235446403E-01
X_18235120_SNP A T 0.1919 38 160 0.8779 8.8272035678162353E-01
X_18235176_SNP C G 0.06091 12 185 0.4624 7.0146080599209970E-01
X_18235200_SNP C T 0.06061 12 186 0.4706 7.0921850844244438E-01
X_18235206_INS AA A 0.09278 18 176 0.2183 3.8809428497613552E-01
X_18235216_SNP T C 0.1237 23 163 0.6911 9.8718780181018473E-01
X_18235226_SNP A G 0.1111 22 176 0.4088 7.4096512238502510E-01
X_18235239_SNP T A 0.1061 21 177 0.4365 8.0589445808042270E-01
X_18235259_SNP A G 0.1156 23 176 0.4767 8.5025586947188692E-01
X_18235322_SNP C A 0.07538 15 184 0.4789 6.4927597570472173E-01
X_18235329_SNP G C 0.1276 25 171 0.3165 5.4636728157007064E-01
X_18235703_SNP A T 0.2041 40 156 0.09075 2.0150657157377738E-01
X_18235923_SNP A G 0.08947 17 173 0.562 5.4532122281212447E-01
X_18236042_SNP C G 0.09596 19 179 0.5139 6.0428670666379114E-01
X_18236060_SNP C T 0.1005 20 179 0.5918 6.6538112340657374E-01
X_18236070_SNP A C 0.1061 21 177 0.6228 6.7176373241482024E-01
X_18236085_SNP A G 0.09091 18 180 0.01931 2.8587081208926775E-02
X_18236100_SNP A G 0.202 40 158 0.5751 8.0692778399501208E-01
X_18236172_SNP G A 0.1186 23 171 0.6059 6.0046986868905305E-01
X_18236192_SNP T C 0.1111 22 176 0.6047 5.7931878873386333E-01
X_18236222_SNP C A 0.125 25 175 0.9194 8.0089364654637785E-01
X_18236341_SNP A T 0.09137 18 179 0.7435 8.0683766058155093E-01
X_18236400_SNP T A 0.1717 34 164 0.6357 6.0836115289232517E-01
X_18236410_SNP C T 0.11 22 178 0.7479 8.4149477816424190E-01
X_18236417_SNP G A 0.08586 17 181 0.07225 1.0779578075547469E-01
X_18236463_SNP A G 0.0603 12 187 0.5604 7.9402029840063104E-01
X_18236466_SNP A T 0.0603 12 187 0.5816 7.6757630800214338E-01
X_18236473_SNP G A 0.1809 36 163 0.6984 7.0978171915725019E-01
X_18236509_SNP G A 0.0603 12 187 0.6315 8.7486981402277497E-01
X_18236714_SNP G A 0.07614 15 182 0.3831 5.4158767308206734E-01
X_18236963_SNP G C 0.2083 40 152 0.5063 7.0917899798790640E-01
X_18237190_SNP C T 0.4923 96 99 0.355 4.4877255820205242E-01
X_18237192_SNP T A 0.1162 23 175 0.6122 6.7875176686457872E-01
X_18237323_SNP G A 0.4772 94 103 0.3637 3.2406275994361478E-01
X_18237369_SNP T C 0.1212 24 174 0.6553 7.3442162457298288E-01
X_18237382_SNP T G 0.1515 30 168 0.5954 4.9415174534604711E-01
X_18237416_SNP G C 0.352 69 127 0.1138 1.7956979883202129E-01
X_18237474_SNP C A 0.1146 22 170 0.6012 6.6567267656901574E-01
X_18237607_SNP T G 0.07614 15 182 0.3386 1.4727132258487030E-01
X_18237616_SNP C T 0.3909 77 120 0.5045 8.0958844064051694E-01
X_18237647_SNP A C 0.1077 21 174 0.4794 6.1643839564601088E-01
X_18237740_SNP C T 0.2437 48 149 0.3115 4.5045390716110534E-01
X_18237778_DEL A AC 0.1135 21 164 0.2941 5.4665774066019446E-01
X_18237799_SNP C T 0.1453 25 147 0.2795 6.2121069335336165E-01
X_18237800_SNP T C 0.105 19 162 0.9841 6.5835502883861075E-01
X_18237802_SNP C T 0.118 21 157 0.1596 4.4326614800188613E-01
X_18237806_DEL C CTAC 0.1429 27 162 0.9217 9.3766187713378790E-01
X_18237937_SNP G A 0.2667 52 143 0.4241 6.1952396132871468E-01
X_18238171_SNP G A 0.1327 26 170 0.4483 5.2749749254304779E-01
X_18238190_SNP A G 0.1111 22 176 0.2048 3.6215494459278741E-01
X_18238192_INS AA A 0.1128 22 173 0.2075 3.6104220519625163E-01
X_18238224_INS AGA A 0.4619 91 106 0.1091 1.5428972275753550E-01
X_18238227_SNP G A 0.4615 90 105 0.1363 1.9344788412226377E-01
X_18238229_SNP A T 0.467 92 105 0.1209 1.7247988596958108E-01
X_18238271_DEL A ATAGTTT 0.4667 91 104 0.07886 1.3704550928365467E-01
X_18238283_SNP A G 0.3487 68 127 0.4078 4.5414836483588783E-01
X_18238337_SNP T A 0.4886 86 90 0.1788 2.4538961002821214E-01
X_18238658_SNP T C 0.3711 72 122 0.5604 5.4207941213374577E-01
X_18238692_SNP A T 0.3692 72 123 0.5932 6.0226587235594420E-01
X_18238886_SNP A G 0.3717 71 120 0.951 8.6127544081037744E-01
X_18238965_SNP A G 0.1279 22 150 0.6451 7.0927569047876660E-01
X_18239067_SNP A G 0.1088 21 172 0.928 6.2777621392856420E-01
X_18239152_SNP A C 0.08065 15 171 0.1244 1.2725343669714051E-01
X_18239300_SNP G A 0.1548 26 142 0.8183 7.5255733894954746E-01
X_18239308_SNP A G 0.09626 18 169 0.204 3.0598104060711839E-01
X_18239309_SNP A G 0.1011 19 169 0.2894 4.2264238860670389E-01
X_18239310_INS AGGTGGGTATGA A 0.09896 19 173 0.2741 2.6794623238813697E-01
X_18239373_INS CC C 0.1337 25 162 0.7512 6.5871643793748103E-01
X_18239399_SNP A G 0.1795 35 160 0.7216 5.3076897857904570E-01
X_18239757_SNP A G 0.241 47 148 0.4631 3.6734708599038490E-01
X_18239861_SNP T C 0.09596 19 179 0.1463 2.4529868883494677E-01
X_18239886_DEL C CATTCGTAC 0.09137 18 179 0.1242 1.3304665651602698E-01
X_18240082_SNP G T 0.2273 45 153 0.2244 3.0266214344141207E-01
X_18240088_SNP C T 0.3367 66 130 0.1048 1.8702106048523937E-01
X_18240273_SNP G A 0.3096 61 136 0.458 5.1299610950174990E-01
X_18240374_SNP C T 0.4503 86 105 0.2794 1.9596096053118184E-01
X_18240384_SNP C G 0.441 86 109 0.2798 2.0484601725463225E-01
X_18240419_SNP T A 0.3212 62 131 0.4364 3.3787986734503073E-01
X_18240829_SNP C T 0.1162 23 175 0.3984 5.5014624329468231E-01
X_18240946_SNP A T 0.114 22 171 0.4028 4.9188716969475443E-01
X_18241125_SNP A G 0.08333 16 176 0.5233 8.5362481542053303E-01
X_18241254_INS TCTTCTT T 0.105 19 162 0.4307 5.0261455418413614E-01
X_18241281_SNP A T 0.1842 35 155 0.6167 6.3791894171288366E-01
X_18241292_SNP G T 0.09694 19 177 0.886 7.5436960054282554E-01
X_18241306_SNP G C 0.1117 22 175 0.5157 4.0390554508008925E-01
X_18241443_SNP C T 0.1036 20 173 0.2642 2.8142699701536056E-01
X_18241447_SNP C T 0.2404 44 139 0.8089 9.4529228411599064E-01
X_18241652_SNP T A 0.09694 19 177 0.4682 5.4214356186993595E-01
X_18241689_SNP A G 0.08995 17 172 0.5127 5.0873349048605454E-01
X_18241704_SNP T G 0.1128 22 173 0.4544 2.8062991190525921E-01
X_18241722_SNP T C 0.07292 14 178 0.4315 9.1699677815226166E-01
X_18242141_SNP C T 0.1929 38 159 0.1975 1.1461138461685194E-01
X_18242291_SNP A T 0.09694 19 177 0.3059 1.3167419032748229E-01
X_18242550_INS AA C 0.095 19 181 0.8712 9.0203995244310575E-01
X_18242557_INS CTTCCGCCCTTCCGCTCTTCCGCTCTTCC C 0.09548 19 180 0.8799 9.1143830333046372E-01
X_18242727_SNP A T 0.2551 50 146 0.3806 3.3048910965696632E-01
X_18242877_SNP G C 0.07538 15 184 0.5492 6.4632544994799490E-01
X_18242938_DEL T TGTTTTGATGATAT 0.07653 15 181 0.5247 6.4874589749875256E-01
X_18242986_DEL A AA 0.05325 9 160 0.6983 4.3640350965313668E-01
X_18243044_DEL T TTT 0.075 15 185 0.9002 7.7774063779426506E-01
X_18243048_DEL A AGTT 0.075 15 185 0.9002 7.7774063779426506E-01
X_18243070_SNP A T 0.07538 15 184 0.9221 7.9836548394305140E-01
X_18243092_SNP T A 0.2256 44 151 0.3306 1.8854499643409295E-01
X_18243104_SNP C G 0.1624 32 165 0.1831 1.3257386165314022E-01
X_18243138_SNP G A 0.1897 37 158 0.2431 1.3015926402207079E-01
X_18243151_SNP C A 0.06533 13 186 0.976 8.5656863784673032E-01
X_18243156_SNP A C 0.1218 24 173 0.1434 7.3213248378674184E-02
X_18243157_SNP T A 0.1888 37 159 0.2262 1.2023212933767236E-01
X_18243197_SNP T A 0.08081 16 182 0.7187 8.6202403674649108E-01
X_18243209_SNP C T 0.07653 15 181 0.7843 6.9732424538086968E-01
X_18243266_SNP C T 0.08122 16 181 0.5172 6.5672660196126298E-01
X_18243710_SNP A G 0.07614 15 182 0.9333 9.3899225220378557E-01
X_18243733_SNP A G 0.07576 15 183 0.8175 9.2235423704752739E-01
X_18243814_SNP C T 0.07614 15 182 0.8935 7.8754795293945357E-01
X_18243893_SNP G T 0.3131 62 136 0.6171 3.8337994520092744E-01
X_18243910_SNP G A 0.3198 63 134 0.605 4.5371234763903578E-01
X_18243913_SNP G A 0.2323 46 152 0.5043 3.4893189991794149E-01
X_18243919_SNP A C 0.3214 63 133 0.5885 4.0551029554689222E-01
X_18243978_SNP C A 0.07538 15 184 0.6906 8.7537037223607261E-01
X_18243985_SNP A C 0.06633 13 183 0.6657 8.6862712941832088E-01
X_18244009_SNP C T 0.1667 32 160 0.1403 9.8412459460966439E-02
X_18244073_SNP C T 0.085 17 183 0.1449 1.8337756789072179E-01
X_18244292_SNP C T 0.05172 9 165 0.7391 6.5658870742866604E-01
X_18244293_INS AT A 0.05 9 171 0.6383 5.5687617923579691E-01
X_18244615_SNP T G 0.1061 21 177 0.1251 1.4611150145109919E-01
X_18244641_SNP T C 0.1465 29 169 0.9062 9.6815375218764044E-01
X_18244845_SNP G A 0.05625 9 151 0.487 5.7759721834679201E-01
X_18244866_SNP T C 0.05699 11 182 0.03056 5.3810513539637041E-02
X_18244869_SNP A G 0.2116 40 149 0.3759 2.9222209859262105E-01
X_18245180_SNP A G 0.1269 25 172 0.3128 2.8598139948562162E-01
X_18245274_INS ACAT A 0.205 41 159 0.7429 4.7114168859924854E-01
X_18245277_SNP A T 0.197 39 159 0.6504 3.9968551663508345E-01
X_18245278_SNP G C 0.201 40 159 0.6807 4.2296215923114300E-01
X_18245287_DEL C CCGTA 0.1888 37 159 0.5466 2.9130119402272070E-01
X_18245424_SNP T C 0.09 18 182 0.6702 9.1781707313130567E-01
X_18245457_SNP C G 0.1168 23 174 0.703 4.5934679872516460E-01
X_18245710_SNP G C 0.3571 70 126 0.4247 6.8625611807584441E-01
X_18245725_SNP T C 0.08629 17 180 0.7242 5.8008388864558857E-01
X_18245753_SNP T C 0.4508 87 106 0.6346 9.9775231771944950E-01
X_18245806_SNP G A 0.4286 84 112 0.5128 8.5165086658691458E-01
X_18245824_INS AGA C 0.07692 15 180 0.6517 5.5379129093517454E-01
X_18245828_SNP C T 0.08586 17 181 0.6753 5.0644319281182981E-01
X_18246124_SNP A G 0.115 23 177 0.6097 4.9276370047379925E-01
X_18246157_SNP T A 0.1106 22 177 0.5751 4.4908015834053971E-01
X_18246196_SNP T A 0.1212 24 174 0.7859 7.3418931415588495E-01
X_18246238_SNP G A 0.1173 23 173 0.6794 5.5756430111315836E-01
X_18246239_SNP A G 0.1269 25 172 0.846 7.9825118957457764E-01
X_18246284_INS AGCTTAATATATAACTTAAGGC A 0.1122 22 174 0.6983 5.9129410026413209E-01
X_18246289_SNP A T 0.1134 22 172 0.7004 5.9013711514211320E-01
X_18246290_SNP T A 0.1173 23 173 0.8104 7.7253729990800313E-01
X_18246420_DEL C CC 0.06486 12 173 0.9113 9.2408315616256387E-01
X_18246438_SNP T G 0.1088 21 172 0.3328 3.1157165515837293E-01
X_18246498_SNP A T 0.1206 24 175 0.7991 7.6212342724044657E-01
X_18246525_INS GT G 0.1212 24 174 0.8202 7.7832285453869621E-01
X_18246553_SNP G A 0.1735 34 162 0.7046 6.6655741403939828E-01
X_18246612_SNP C T 0.05025 10 189 0.5856 7.0821194028791146E-01
X_18246798_SNP G A 0.132 26 171 0.8844 5.3908042520463595E-01
X_18246979_SNP A G 0.1823 35 157 0.009322 3.2350404675963811E-03
X_18246996_SNP C T 0.1179 23 172 0.8108 8.3867669298982073E-01
X_18247082_SNP T C 0.08197 15 168 0.4921 6.3677537426646191E-01
X_18247090_SNP T G 0.1604 30 157 0.08046 1.2702031610729614E-01
X_18247124_SNP A T 0.1762 34 159 0.0513 1.9658798679268747E-02
X_18247447_SNP A G 0.2741 54 143 0.3315 1.4785671785066845E-01
X_18247574_SNP C A 0.3166 63 136 0.09355 3.9870262323092681E-02
X_18247576_SNP T G 0.3452 68 129 0.04836 5.0991808761334821E-02
X_18247583_SNP G T 0.1036 20 173 0.9504 9.8989791143962858E-01
X_18247623_SNP A C 0.2828 56 142 0.2088 1.9073523785023216E-01
X_18247695_SNP G T 0.2081 41 156 0.2041 2.9130449575893858E-01
X_18247918_SNP A G 0.07576 15 183 0.7943 8.5472584499227655E-01
X_18247937_SNP G A 0.1173 23 173 0.7419 6.8893036866596724E-01
X_18247976_SNP A T 0.1218 24 173 0.713 9.9870317479930004E-01
X_18248078_SNP A G 0.1256 25 174 0.2924 5.6683741826180367E-01
X_18248219_SNP T G 0.08543 17 182 0.9593 9.7904271474690197E-01
X_18248299_SNP A G 0.114 22 171 0.8716 4.1783240884213491E-01
X_18248302_DEL GC G 0.2126 37 137 0.8736 6.1367851861623546E-01
X_18248314_SNP G A 0.3316 65 131 0.4281 9.0096730052459439E-01
X_18248347_SNP A G 0.07107 14 183 0.2302 6.4173741920423288E-01
X_18248520_DEL GAGTG G 0.1719 33 159 0.6215 6.9392072786087078E-01
X_18248540_SNP T C 0.1472 29 168 0.995 9.8286123367953926E-01
X_18248576_SNP C T 0.2103 41 154 0.4122 3.7736507201365210E-01
X_18248679_SNP T C 0.456 88 105 0.1192 3.1170975401354839E-01
X_18248766_SNP A C 0.4138 72 102 0.1273 1.8698550694483240E-01
X_18248770_SNP A G 0.06061 12 186 0.9667 9.0226678116243464E-01
X_18248775_SNP A C 0.3737 71 119 0.3381 5.0393369313469039E-01
X_18248822_SNP T A 0.1276 25 171 0.9183 8.5043313977136026E-01
X_18249058_INS AA A 0.3704 60 102 0.4177 6.7361478891692528E-01
X_18249119_SNP G T 0.1875 36 156 0.7538 7.9444975026307341E-01
X_18249120_SNP T G 0.1495 29 165 0.9189 8.9720348033360353E-01
X_18249121_SNP G T 0.1862 35 153 0.6248 6.8349454123171860E-01
X_18249122_SNP T G 0.1495 29 165 0.9605 8.6048317683838138E-01
X_18249128_SNP G T 0.1823 35 157 0.7287 7.7221487736503991E-01
X_18249129_SNP T G 0.151 29 163 0.9404 8.4954117955543651E-01
X_18249137_SNP G A 0.1702 32 156 0.6531 7.2417686433695083E-01
X_18249144_SNP G T 0.05051 10 188 0.8326 8.5714275560728803E-01
X_18249145_SNP G C 0.05051 10 188 0.4551 3.3173403742310115E-01
X_18249147_SNP T C 0.05051 10 188 0.6869 7.3806721212463455E-01
X_18249148_SNP G T 0.05076 10 187 0.6736 7.2238311626770946E-01
X_18249151_SNP G A 0.05051 10 188 0.6869 7.3806721212463455E-01
X_18249154_SNP T C 0.1269 25 172 0.8104 9.5620056435385892E-01
X_18249157_SNP T C 0.05051 10 188 0.6869 7.3806721212463455E-01
X_18249158_SNP C A 0.05051 10 188 0.6869 7.3806721212463455E-01
X_18249159_INS T TTG 0.05051 10 188 0.6869 7.3806721212463455E-01
X_18249161_SNP T C 0.05076 10 187 0.694 7.4587337608414550E-01
X_18249164_SNP T G 0.05051 10 188 0.6869 7.3806721212463455E-01
X_18249205_SNP A T 0.05076 10 187 0.6925 7.4201447934519849E-01
X_18249223_SNP G A 0.06599 13 184 0.9491 7.9115196738264593E-01
X_18249226_SNP C T 0.1487 29 166 0.6414 6.7315423832102761E-01
X_18249254_SNP T G 0.05528 11 188 0.8068 8.9053398141489870E-01
X_18249261_SNP T G 0.05584 11 186 0.8178 8.9507829979277520E-01
X_18249293_SNP A T 0.06 12 188 0.9882 9.2471378985050257E-01
X_18249326_SNP G A 0.1407 28 171 0.7995 8.5986147648057043E-01
X_18249343_SNP C A 0.0603 12 187 0.9833 9.2283713826207125E-01
X_18249344_SNP C A 0.05556 11 187 0.7983 8.8192266378805984E-01
X_18249355_SNP G A 0.1307 23 153 0.2813 3.6606985933028680E-01
X_18249364_SNP C A 0.247 41 125 0.6173 7.4553333119084808E-01
X_18249540_SNP C A 0.2176 42 151 0.5853 6.3534930130250689E-01
X_18249638_DEL C CTGCC 0.369 69 118 0.8233 8.9335509934843149E-01
X_18249664_INS GTAGGCGG G 0.375 72 120 0.994 6.9833372837495644E-01
X_18249746_SNP A G 0.3575 69 124 0.2093 1.5741309336143738E-01
X_18249870_SNP T G 0.0973 18 167 0.6079 3.3178797104665658E-01
X_18249907_DEL T TGTGT 0.09375 15 145 0.909 7.1195218108561376E-01
X_18249912_SNP T G 0.1164 22 167 0.3692 6.7402888183386422E-01
X_18249939_INS TT T 0.09524 18 171 0.1746 3.1496228642869040E-01
X_18250087_INS GG G 0.1354 26 166 0.3335 7.4740936222439447E-01
X_18250222_SNP A G 0.2408 46 145 0.3497 1.4707622639334339E-01
X_18250383_SNP A G 0.3025 49 113 0.1421 1.5506123406268324E-01
X_18250605_SNP A C 0.3698 71 121 0.9421 5.4904226248899390E-01
X_18250609_DEL T TC 0.3714 65 110 0.4429 4.5389502476619137E-01
X_18250629_SNP T G 0.3704 70 119 0.9653 5.4931025116774845E-01
X_18250643_SNP A G 0.3724 73 123 0.9175 5.6987877219836369E-01
X_18250647_SNP A G 0.375 72 120 0.9111 5.8708536160483582E-01
X_18250651_SNP T A 0.375 72 120 0.9455 5.2362874629451395E-01
X_18250656_DEL AGACTCGTTGATAAGTA A 0.3854 74 118 0.9334 4.8664473714299716E-01
X_18250675_SNP T A 0.3641 71 124 0.8397 7.6117066341512163E-01
X_18250683_SNP T C 0.3744 73 122 0.8766 6.2539533135349878E-01
X_18250684_SNP T A 0.3724 73 123 0.947 4.6143107556465990E-01
X_18250688_SNP A G 0.3731 72 121 0.9128 5.9397143530591889E-01
X_18250689_SNP T G 0.377 72 119 0.8407 6.6200133903670799E-01
X_18250705_SNP A G 0.3858 76 121 0.9307 6.0081332934142717E-01
X_18250725_SNP T A 0.3827 75 121 0.9226 6.1514525775368978E-01
X_18250742_SNP A G 0.3679 71 122 0.9943 5.9477507918928163E-01
X_18250745_SNP A T 0.2806 55 141 0.6809 5.6975621274072963E-01
X_18250782_SNP T G 0.2821 55 140 0.6952 7.0387638086243665E-01
X_18250795_SNP G T 0.4663 90 103 0.7165 3.8533013375455849E-01
X_18250802_SNP C A 0.4639 90 104 0.644 3.5069737874460116E-01
X_18250822_SNP A G 0.4663 90 103 0.7204 4.3509401815435511E-01
X_18250827_SNP T C 0.2737 52 138 0.8969 8.0163960744264817E-01
X_18250832_SNP T C 0.4715 91 102 0.6988 3.8874364502369574E-01
X_18250992_SNP C T 0.09045 18 181 0.2488 3.6652401061192275E-01
X_18250994_SNP A C 0.09 18 182 0.2412 3.5718183727256470E-01
X_18251010_DEL C CACACTCAC 0.07254 14 179 0.425 4.1376069640301227E-01
X_18251047_SNP C A 0.4615 90 105 0.5475 3.3180840557035673E-01
X_18251063_SNP A C 0.366 71 123 0.8714 7.3361316106302121E-01
X_18251104_SNP C T 0.4643 91 105 0.4859 2.7059125868622447E-01
X_18251113_SNP A G 0.08586 17 181 0.1646 2.4740174772465706E-01
X_18251170_SNP C T 0.1804 35 159 0.6661 3.4324419456460908E-01
X_18251177_SNP G A 0.3511 66 122 0.8893 4.7016401892961635E-01
X_18251190_SNP T C 0.08854 17 175 0.1886 2.9736391613488034E-01
X_18251195_SNP T A 0.3568 66 119 0.8746 4.6670569841164178E-01
X_18251198_SNP C A 0.07407 14 175 0.1299 1.0634666202040566E-01
X_18251204_INS A AA 0.3952 66 101 0.9247 4.7844688170541894E-01
X_18251232_SNP C T 0.4444 80 100 0.2813 1.2259613867682295E-01
X_18251277_SNP G T 0.3622 67 118 0.955 6.6719667601630506E-01
X_18251288_SNP T G 0.09948 19 172 0.7077 5.7249507650331977E-01
X_18251298_SNP G A 0.442 80 101 0.383 2.4099282956559520E-01
X_18251324_SNP G A 0.3503 62 115 0.8012 3.9032017848953315E-01
X_18251334_SNP G T 0.432 73 96 0.4955 2.9566316615858801E-01
X_18251343_SNP A T 0.3488 60 112 0.4734 1.4120902364014842E-01
X_18251348_SNP T A 0.3491 59 110 0.5391 1.7481016910532809E-01
X_18251385_SNP G A 0.07182 13 168 0.09972 2.2037312200483050E-01
X_18251389_SNP A G 0.2857 50 125 0.2733 1.7045457307805445E-01
X_18251390_SNP T G 0.08108 15 170 0.1672 3.0874111808130256E-01
X_18251419_SNP T A 0.431 75 99 0.5354 3.4015447800433019E-01
X_18251456_SNP T C 0.08197 15 168 0.177 3.0471703693837615E-01
X_18251482_DEL T TTTACCACAA 0.05464 10 173 0.4103 7.5572775298423744E-01
X_18251495_SNP T A 0.07104 13 170 0.05863 5.1578327223193027E-02
X_18251496_SNP A G 0.09341 17 165 0.001786 7.9553695136370794E-03
X_18251498_INS A AA 0.4615 78 91 0.4294 2.4924941067138695E-01
X_18251500_SNP T G 0.07527 14 172 0.1274 2.4968708124664440E-01
X_18251504_SNP A G 0.07609 14 170 0.16 1.8347224222887693E-01
X_18251505_SNP T G 0.0765 14 169 0.1613 1.8351465087750130E-01
X_18251508_DEL A TATGTGAATGAGTT 0.07407 14 175 0.1437 1.7003060683273030E-01
X_18251526_SNP A T 0.08065 15 171 0.1722 3.1386340332134355E-01
X_18251629_INS A ATTGCAAGA 0.3514 65 120 0.6578 8.0540183744219906E-01
X_18251752_SNP C T 0.05025 10 189 0.3971 2.6099041747167862E-01
X_18251771_SNP C T 0.3467 69 130 0.8133 4.1021080457173797E-01
X_18251777_SNP T C 0.4724 94 105 0.5797 3.1663214253653316E-01
X_18251929_SNP C T 0.4569 90 107 0.7505 4.5760163669163623E-01
X_18251999_SNP G T 0.1827 36 161 0.9173 5.0514744422190905E-01
X_18252104_DEL C CCGTCGTTGCCTTCACCGTTGTTTTTGCTGTTGCCTTTGC 0.1383 26 162 0.8459 8.1770458474034591E-01
X_18252239_SNP A C 0.05025 10 189 0.6536 7.0049317897156227E-01
X_18252257_DEL TG AAAA 0.07538 15 184 0.5057 8.2536831119131893E-01
X_18252264_SNP A T 0.07653 15 181 0.4299 7.2099592302877469E-01
X_18252298_SNP T A 0.2143 42 154 0.4708 4.5304260772727256E-01
X_18252368_SNP A G 0.2346 42 137 0.4775 5.0881563718390110E-01
X_18252443_SNP G A 0.2789 53 137 0.3024 4.6288959166664767E-01
X_18252585_SNP A C 0.132 26 171 0.3196 5.7437183763484356E-01
X_18252595_SNP A G 0.1327 26 170 0.3755 6.6342015010204458E-01
X_18252632_SNP A T 0.2915 58 141 0.8967 9.1186608097782451E-01
X_18252639_SNP C T 0.2835 55 139 0.9648 9.8574960842765236E-01
X_18252654_SNP G A 0.2872 56 139 0.7266 8.0845969646141014E-01
X_18252679_SNP T C 0.2908 57 139 0.8508 9.3722698844075658E-01
X_18252707_SNP T A 0.3452 68 129 0.9661 8.6105166441183623E-01
X_18252714_SNP T G 0.06667 13 182 0.199 3.4022475453732104E-01
X_18252723_SNP T C 0.3485 69 129 0.9089 7.6404367294625164E-01
X_18252738_DEL T ATACCCCAA 0.1371 27 170 0.9715 7.9593726839055123E-01
X_18252748_SNP T A 0.1414 28 170 0.8942 8.5690608716830674E-01
X_18252756_INS ACATA A 0.3043 56 128 0.9472 7.7675073524503702E-01
X_18252763_SNP C T 0.1457 29 170 0.8492 8.9600753191083660E-01
X_18252881_DEL T TATGT 0.324 58 121 0.2334 5.2302779041883429E-01
X_18252906_SNP A G 0.1465 29 169 0.7116 8.0352310339663446E-01
X_18252912_SNP A G 0.3232 64 134 0.5652 3.8512962611341783E-01
X_18252913_SNP G C 0.3147 62 135 0.6573 4.6921400401502744E-01
X_18252991_SNP A C 0.4427 85 107 0.1061 1.4604807371761475E-01
X_18253067_SNP C T 0.4061 80 117 0.6145 4.6107189785751401E-01
X_18253068_SNP A G 0.3351 65 129 0.3697 2.9458178750643182E-01
X_18253078_SNP A C 0.3503 69 128 0.7064 5.9829238081879588E-01
X_18253095_SNP C T 0.3568 71 128 0.1337 1.9855767246267986E-01
X_18253120_SNP C T 0.055 11 189 0.7589 9.6157272003517336E-01
X_18253126_SNP T C 0.05051 10 188 0.5927 7.8278637702009390E-01
X_18253147_SNP G C 0.05348 10 177 0.5454 4.5074553104775028E-01
X_18253288_SNP A G 0.07254 14 179 0.8969 6.7909577599603543E-01
X_18253390_SNP C T 0.3333 64 128 0.9052 9.4267836227937385E-01
X_18253441_SNP A G 0.3402 66 128 0.7512 6.8917264453300464E-01
X_18253456_SNP G A 0.3535 70 128 0.9642 9.0696268382915801E-01
X_18253510_SNP T C 0.3452 68 129 0.8017 7.6440966091342222E-01
X_18253604_SNP T C 0.342 66 127 0.95 9.3314691752710199E-01
X_18253681_SNP G T 0.1224 24 172 0.9626 6.9330023131453111E-01
X_18253699_SNP T A 0.055 11 189 0.8176 7.3293434000945379E-01
X_18253711_SNP G A 0.4545 90 108 0.6072 3.2064504544388350E-01
X_18253782_INS TT T 0.05051 10 188 0.5352 4.4148233812631243E-01
X_18253789_SNP G A 0.05051 10 188 0.5352 4.4148233812631243E-01
X_18253804_DEL GCTACCAG A 0.1256 25 174 0.1666 1.6986967592705415E-01
X_18253822_SNP C T 0.1212 24 174 0.1926 2.1031333194032287E-01
X_18253840_SNP C T 0.1212 24 174 0.1926 2.1031333194032287E-01
X_18253846_SNP G T 0.1269 25 172 0.1763 1.8016796862982210E-01
X_18253856_SNP C T 0.1212 24 174 0.1952 2.1312869720749050E-01
X_18253857_SNP A T 0.1218 24 173 0.1626 1.8155090535827145E-01
X_18253862_INS A ACAACCATGGCAA 0.1231 24 171 0.1828 1.9648846128937925E-01
X_18253874_SNP T C 0.1212 24 174 0.1903 2.0983786385185732E-01
X_18253884_SNP T A 0.1212 24 174 0.192 2.0900747557600630E-01
X_18253887_SNP T C 0.1168 23 174 0.2994 3.5166868214643987E-01
X_18254109_SNP T G 0.05699 11 182 0.7846 9.4331329379512641E-01
X_18254173_SNP A C 0.3474 66 124 0.3344 2.2305240417242955E-01
X_18254260_SNP T C 0.3089 59 132 0.2411 1.2847341646958677E-01
X_18254347_SNP C A 0.4398 84 107 0.4301 2.8183766286270651E-01
X_18254413_SNP C T 0.085 17 183 0.8464 6.9310922437541778E-01
X_18254506_SNP T A 0.1071 21 175 0.5959 6.0191199962806752E-01
X_18254507_SNP T C 0.1111 22 176 0.4363 4.5216861893268734E-01
X_18254512_SNP A G 0.1066 21 176 0.3806 4.1634207254781752E-01
X_18254515_SNP T C 0.1701 33 161 0.8443 8.4016379561125287E-01
X_18254556_SNP G A 0.06566 13 185 0.3363 2.4257054076918183E-01
X_18254623_SNP T G 0.4103 80 115 0.2739 2.1905042002563524E-01
X_18254627_SNP A G 0.4796 94 102 0.46 4.4842756119453309E-01
X_18254648_SNP G T 0.1005 20 179 0.6017 6.7013386254177476E-01
X_18254709_SNP T A 0.1117 22 175 0.8028 8.4534179775584672E-01
X_18254739_SNP T C 0.2692 49 133 0.2964 1.7504118353100095E-01
X_18254768_SNP A T 0.06061 12 186 0.4444 3.3013469546894036E-01
X_18254829_SNP G A 0.05128 10 185 0.4878 3.9655492961670757E-01
X_18254886_SNP T G 0.3791 69 113 0.7805 3.8951969206141512E-01
X_18254902_SNP C T 0.2682 48 131 0.15 7.2884671083693578E-02
X_18254929_SNP C T 0.3167 57 123 0.4512 2.7072400097996152E-01
X_18254971_SNP A G 0.2778 50 130 0.4407 2.5740311578758146E-01
X_18254991_SNP G A 0.2391 44 140 0.2622 5.4727762861532714E-01
X_18255020_SNP G A 0.2623 48 135 0.4004 2.2320325861579682E-01
X_18255029_SNP C T 0.2692 49 133 0.2466 1.2861991902712611E-01
X_18255037_SNP G A 0.1202 22 161 0.2152 5.1490309557859537E-01
X_18255108_SNP C T 0.3299 64 130 0.2509 1.2561174382436213E-01
X_18255148_DEL T ATC 0.3015 60 139 0.3295 2.3560104854022312E-01
X_18255156_DEL T CACAGTAGTTTTC 0.2944 58 139 0.3935 2.8045235382782885E-01
X_18255171_SNP T C 0.298 59 139 0.2709 1.8512611307012383E-01
X_18255173_DEL A AAT 0.276 53 139 0.3763 2.2424845865121557E-01
X_18255200_SNP A G 0.3112 61 135 0.3966 2.6772703305410950E-01
X_18255221_SNP G A 0.3232 64 134 0.1737 2.6179130482212787E-01
X_18255230_SNP A T 0.3214 63 133 0.165 2.6022962154652707E-01
X_18255461_SNP G A 0.1179 23 172 0.6062 2.4073893238825483E-01
X_18255489_SNP G A 0.4263 81 109 0.4745 9.6826984490030021E-02
X_18255626_INS GGTTGGCAGGG G 0.08743 16 167 0.009319 4.4998431668763893E-03
X_18255631_INS G GCAGGGATTGG 0.07879 13 152 0.2125 1.9115394583128231E-01
X_18255706_SNP G A 0.4975 98 99 0.6961 8.9924516893735551E-01
X_18255735_SNP T G 0.232 45 149 0.1722 1.5807478094742777E-01
X_18255779_SNP T A 0.2386 47 150 0.2746 7.0391661263464544E-01
X_18255825_SNP G T 0.2424 48 150 0.2365 2.4299251826998514E-01
X_18255984_SNP G A 0.0829 16 177 0.6143 3.7411150615142519E-01
X_18256000_SNP A T 0.2723 52 139 0.9028 9.5168711996884614E-01
X_18256170_SNP T C 0.3886 75 118 0.184 3.3550287733443179E-02
X_18256204_SNP G A 0.4241 81 110 0.1902 6.6463195884719023E-02
X_18256235_SNP A C 0.4175 81 113 0.4499 1.9234876995366357E-01
X_18256282_SNP A C 0.05584 11 186 0.915 6.6623545985978150E-01
X_18256300_SNP T C 0.445 85 106 0.4102 3.6399744402954637E-01
X_18256461_SNP T A 0.224 43 149 0.3224 2.5837985210047165E-01
X_18256551_INS C CCACAC 0.2552 49 143 0.2354 3.8163921758250297E-01
X_18256565_SNP T G 0.1667 33 165 0.4024 1.6491311864836800E-01
X_18256579_SNP G A 0.2792 55 142 0.123 1.7512071826101205E-01
X_18256588_SNP T A 0.4924 97 100 0.0584 4.6628334598330108E-02
X_18256595_SNP C A 0.4974 96 97 0.03672 2.0702041238641257E-02
X_18256602_SNP T G 0.2718 53 142 0.1523 2.2770959313405315E-01
X_18256637_DEL C GT 0.05025 10 189 0.7134 6.0054788209129661E-01
X_18256647_SNP G T 0.4819 93 100 0.05291 6.4180756328377470E-02
X_18256650_SNP C G 0.05025 10 189 0.7134 6.0054788209129661E-01
X_18256664_SNP C T 0.05076 10 187 0.7079 5.9086753378799373E-01
X_18256694_SNP T A 0.1633 32 164 0.4599 2.1433963249557975E-01
X_18256705_SNP T C 0.2778 55 143 0.1144 1.6629091512364580E-01
X_18256723_INS T TT 0.2656 51 141 0.3907 3.2458740217365711E-01
X_18256735_SNP C A 0.2132 42 155 0.1845 1.7349520407319052E-01
X_18256740_SNP A G 0.4921 93 96 0.04295 3.1407730588937165E-02
X_18256742_SNP C T 0.2216 43 151 0.1889 1.6890152611451448E-01
X_18256773_DEL C CGTGG 0.1989 37 149 0.2536 2.4350696860891885E-01
X_18256834_SNP A T 0.4787 90 98 0.25 2.2047510135689730E-01
X_18256847_SNP C A 0.3785 67 110 0.09367 2.6153897993350446E-02
X_18256848_SNP A C 0.3944 71 109 0.1255 3.7170218354123589E-02
X_18256865_SNP T C 0.4916 88 91 0.07816 5.3289338837032622E-02
X_18256866_SNP C T 0.4916 88 91 0.07882 5.5606551012582710E-02
X_18256870_SNP T A 0.4866 91 96 0.1227 8.5698718078883185E-02
X_18256873_SNP A G 0.4972 89 90 0.09804 6.8740073249082559E-02
X_18256874_SNP T C 0.3757 71 118 0.1205 3.5752433605574306E-02
X_18256881_SNP C G 0.4787 90 98 0.1032 7.3303966817446845E-02
X_18256884_SNP A G 0.08808 17 176 0.6892 3.7838165059039830E-01
X_18256922_SNP A C 0.3717 71 120 0.2167 8.7105789743028184E-02
X_18256937_SNP G T 0.3656 68 118 0.1153 3.2617507619521237E-02
X_18256951_DEL AATCTGTCCTCATT A 0.4398 73 93 0.07584 2.0864471505662320E-02
X_18257005_INS T TAT 0.4356 71 92 0.05278 1.2509375519668232E-02
X_18257010_SNP C T 0.3407 62 120 0.1376 5.7473615792208610E-02
X_18257011_SNP A T 0.497 82 83 0.08309 2.4165307598266149E-02
X_18257023_DEL C CTTGCACGTTTACTCGCAGCATACCAC 0.4817 79 85 0.09625 2.8559659110897372E-02
X_18257118_SNP A T 0.4792 92 100 0.1208 8.0770152665525161E-02
X_18257167_SNP G A 0.05699 11 182 0.5755 9.1805148832132255E-01
X_18257168_SNP T C 0.445 85 106 0.07553 4.4422108510634592E-02
X_18257180_SNP G A 0.4327 74 97 0.112 4.5211896125143959E-02
X_18257189_SNP T A 0.05405 10 175 0.7477 6.0624050803528662E-01
X_18257195_SNP G T 0.4746 84 93 0.1032 6.1905821241369952E-02
X_18257200_SNP A T 0.462 85 99 0.09243 5.6058057636056535E-02
X_18257208_SNP A T 0.433 84 110 0.1854 8.0773623286789969E-02
X_18257215_SNP C G 0.4693 84 95 0.1088 6.8834141254708880E-02
X_18257225_SNP G A 0.05405 10 175 0.3171 6.6005224816531793E-01
X_18257228_SNP T A 0.4948 95 97 0.1187 8.7736022734933861E-02
X_18257232_SNP C T 0.4749 85 94 0.0991 6.4243449531186089E-02
X_18257328_SNP T C 0.4947 93 95 0.1632 1.1998909249342837E-01
X_18257340_SNP G C 0.4921 94 97 0.1039 6.1966663085274834E-02
X_18257342_SNP A C 0.4974 94 95 0.121 9.3299152612513647E-02
X_18257343_SNP A C 0.05076 10 187 0.7233 9.1747198191887658E-01
X_18257357_SNP C T 0.4815 91 98 0.1273 1.0614733255072184E-01
X_18257362_SNP C A 0.474 91 101 0.1845 1.6083892610691286E-01
X_18257390_SNP A T 0.4973 93 94 0.1995 1.8705830043179938E-01
X_18257397_SNP G T 0.4946 92 94 0.125 1.1351196869981817E-01
X_18257407_SNP T A 0.4869 93 98 0.3108 2.9741012161019365E-01
X_18257416_INS T TGTGTTGTTTG 0.4772 94 103 0.1339 7.3432757286940056E-02
X_18257419_INS A AGCA 0.4796 94 102 0.1107 6.0508687972431703E-02
X_18257422_SNP T C 0.4896 94 98 0.09446 4.9347997656648039E-02
X_18257423_SNP A G 0.08763 17 177 0.8147 9.8081916065660146E-01
X_18257441_INS C CC 0.3776 74 122 0.09727 3.7847733853885922E-02
X_18257476_SNP C T 0.4924 97 100 0.6601 4.3327002692124283E-01
X_18257478_SNP T C 0.4819 93 100 0.4772 3.0539586230306115E-01
X_18257487_SNP C A 0.4897 95 99 0.6759 4.5438935093803146E-01
X_18257499_SNP T C 0.4975 99 100 0.6771 4.5585845605158493E-01
X_18257521_SNP T A 0.4485 87 107 0.5989 3.3728897800532165E-01
X_18257530_SNP T C 0.4518 89 108 0.4515 2.4302856383851890E-01
X_18257551_SNP G A 0.441 86 109 0.5904 3.1991424282392722E-01
X_18257566_SNP A G 0.4922 95 98 0.7817 5.6193343070634127E-01
X_18257645_INS GA G 0.05025 10 189 0.7134 6.0054788209129661E-01
X_18257648_INS GATGGATG G 0.05 10 190 0.7008 5.9183056795357447E-01
X_18257651_SNP G A 0.2746 53 140 0.7747 9.8076831754453031E-01
X_18257673_SNP C G 0.3846 75 120 0.6509 3.2660874460834888E-01
X_18257711_SNP T G 0.4264 84 113 0.5246 3.5049951105699495E-01
X_18257723_SNP A G 0.4286 84 112 0.7314 5.3846204812105403E-01
X_18257794_SNP C G 0.07831 13 153 0.2657 8.2822911423446333E-01
X_18257860_MNP TTA CAT 0.05455 9 156 0.3279 4.9520482602469884E-01
X_18257865_SNP A G 0.3434 68 130 0.5362 2.7361581565959359E-01
X_18257893_SNP A G 0.3472 67 126 0.6492 3.1978501522185354E-01
X_18257901_SNP A T 0.3401 67 130 0.574 2.7875288450870361E-01
X_18257907_SNP A T 0.3418 67 129 0.6264 3.1218107703081255E-01
X_18257908_SNP A T 0.1173 23 173 0.2692 5.8540728735583447E-01
X_18257918_SNP C T 0.3469 68 128 0.5726 2.9646688067184912E-01
X_18257924_SNP C T 0.3487 68 127 0.547 2.7184906111853924E-01
X_18257945_SNP T C 0.3436 67 128 0.5943 3.0794990366099173E-01
X_18257949_DEL CTCCACGTC C 0.3434 68 130 0.5591 2.8328929902200195E-01
X_18257965_SNP G T 0.3386 64 125 0.6722 2.2805190927869112E-01
X_18257984_SNP C G 0.07071 14 184 0.2879 8.0387348005260928E-01
X_18258052_SNP A G 0.1378 27 169 0.2635 3.4428664456638092E-01
X_18258103_INS TT T 0.07653 15 181 0.2845 6.7705483743048009E-02
X_18258116_SNP G T 0.3632 69 121 0.4284 2.3041813073208461E-01
X_18258277_SNP G T 0.3333 63 126 0.4131 1.9751551049883054E-01
X_18258370_SNP A C 0.1209 22 160 0.3201 5.8513355704300252E-01
X_18258435_SNP T C 0.06857 12 163 0.5148 2.2796191192914161E-01
X_18258445_SNP C G 0.2945 48 115 0.516 1.3399460323322798E-01
X_18258476_SNP A G 0.08556 16 171 0.2226 6.5536958065062531E-02
X_18258498_SNP T C 0.1755 33 155 0.4591 4.5673312102239505E-01
X_18258525_SNP C T 0.3542 68 124 0.5088 2.4340886849988141E-01
X_18258664_SNP T C 0.07143 14 182 0.7459 8.4863263386746435E-01
X_18258774_SNP T C 0.06061 12 186 0.697 8.3612941231466587E-01
X_18259014_SNP G A 0.07 14 186 0.9852 5.2674543847709165E-01
X_18259038_SNP A T 0.07407 14 175 0.4956 4.1919415777096269E-01
X_18259164_SNP T G 0.2474 48 146 0.7451 6.2204766412080392E-01
X_18259165_SNP G A 0.1939 38 158 0.576 8.2313953059596323E-01
X_18259293_SNP A T 0.06349 12 177 0.4146 6.2318781416784041E-01
X_18259355_SNP A G 0.07614 15 182 0.6591 7.4443098523829032E-01
X_18259572_SNP T A 0.1111 22 176 0.9805 9.2515170679734271E-01
X_18259632_SNP C G 0.1719 33 159 0.9966 6.5403148010358392E-01
X_18259641_SNP T C 0.1837 36 160 0.8587 4.5224561531527985E-01
X_18259747_SNP G T 0.1927 37 155 0.6771 9.5953620278565499E-01
X_18259773_SNP C T 0.08247 16 178 0.6694 8.7346683510673440E-01
X_18259920_SNP A T 0.202 40 158 0.9349 6.6932195503959391E-01
X_18259987_SNP G A 0.1929 38 159 0.9662 6.6675308706237246E-01
X_18260006_SNP T C 0.2071 41 157 0.9523 5.7552002670122260E-01
X_18260139_SNP G A 0.1596 30 158 0.6146 7.4056804831718659E-01
X_18260190_SNP A C 0.1596 30 158 0.9338 5.4609701542223998E-01
X_18260224_SNP G A 0.05729 11 181 0.6548 8.2131865799683501E-01
X_18260498_SNP A T 0.2374 47 151 0.4446 9.5213846662535773E-01
X_18260542_SNP T G 0.07179 14 181 0.7738 3.6643488179293460E-01
X_18260757_SNP T C 0.2732 53 141 0.4655 3.2208072184186731E-01
X_18260828_DEL T TT 0.1371 24 151 0.313 7.1451207381188009E-01
X_18261035_SNP T A 0.1082 21 173 0.9155 9.8307565059549307E-01
X_18261065_SNP A C 0.2103 41 154 0.9879 5.4004625599125611E-01
X_18261272_SNP C T 0.2412 48 151 0.8639 8.1326648924835032E-01
X_18261376_SNP A G 0.2437 48 149 0.8927 7.7658140380005791E-01
X_18261471_SNP G A 0.2412 48 151 0.8789 7.9194732376190913E-01
X_18261472_SNP G A 0.2359 46 149 0.8686 7.9103850172223988E-01
X_18261488_SNP C T 0.2437 48 149 0.8924 7.8325815639740204E-01
X_18261521_SNP C A 0.2347 46 150 0.9543 7.3610878161174442E-01
X_18261556_SNP T G 0.2362 47 152 0.8423 8.4703607378885826E-01
X_18261602_DEL GG G 0.2437 48 149 0.9194 7.4678284126171124E-01
X_18261698_SNP A G 0.1457 29 170 0.9996 9.4065085239435964E-01
X_18261722_SNP G C 0.2424 48 150 0.8778 7.8161951804118479E-01
X_18261765_MNP AAA TGC 0.2424 48 150 0.8388 8.2780988025334168E-01
X_18261770_SNP C A 0.1957 36 148 0.4688 8.4181981807819006E-01
X_18261773_SNP C G 0.2374 47 151 0.7387 9.0385967036323811E-01
X_18261845_SNP A C 0.2449 48 148 0.8145 8.5102113153232728E-01
X_18261893_SNP T A 0.2347 46 150 0.871 7.9487696542811193E-01
X_18261950_SNP A T 0.2449 48 148 0.8409 8.5501744144751624E-01
X_18261995_SNP T C 0.085 17 183 0.9361 4.4039075963058183E-01
X_18262051_SNP G A 0.0567 11 183 0.6074 3.6397710465180422E-01
X_18262054_DEL A AA 0.06044 11 171 0.8961 9.7782270574322527E-01
X_18262283_SNP A G 0.1753 34 160 0.9484 5.2124299191080192E-01
X_18262391_INS GG G 0.05208 10 182 0.9815 3.1512687835958431E-01
X_18262523_SNP G A 0.1804 35 159 0.9172 5.0354922346162856E-01
X_18262595_INS TT T 0.05405 10 175 0.7151 5.7528812100062954E-01
X_18262665_SNP G T 0.09184 18 178 0.5825 9.6404372456514231E-01
X_18262892_SNP T G 0.07143 14 182 0.5973 7.4717266558370432E-01
X_18263239_DEL T TCTAACT 0.07107 14 183 0.114 8.3906476731699042E-02
X_18263252_SNP G T 0.07653 15 181 0.1401 3.8288454350895673E-02
X_18263474_SNP C T 0.07407 14 175 0.148 5.0008626568438866E-02
X_18263828_SNP G A 0.2423 47 147 0.9467 9.1511664288633721E-01
X_18264027_SNP G A 0.2656 51 141 0.5767 7.7946848252024359E-01
X_18264228_DEL C CC 0.2158 41 149 0.471 7.3733711556267245E-01
X_18264251_SNP T C 0.2284 45 152 0.9549 8.1388849272848285E-01
X_18264299_SNP T C 0.2165 42 152 0.8499 9.6972278433045467E-01
X_18264431_SNP A G 0.125 25 175 0.3361 2.4463298950061785E-01
X_18264464_SNP A G 0.2071 41 157 0.3733 1.2137235459630147E-01
X_18264478_SNP C T 0.198 39 158 0.8764 4.1189042096786532E-01
X_18264531_SNP G A 0.1218 24 173 0.8287 7.1663051479044060E-01
X_18264596_SNP G A 0.07895 15 175 0.9174 5.7169992160587690E-01
X_18264650_SNP T A 0.08586 17 181 0.9768 4.6355848986540560E-01
X_18264749_SNP T A 0.3163 62 134 0.7428 7.2159043365718400E-01
X_18264761_SNP T A 0.07576 15 183 0.667 2.5155496845066827E-01
X_18264775_SNP C A 0.1065 18 151 0.3353 4.5222057824165263E-01
X_18264778_SNP A C 0.0829 16 177 0.5211 6.6705958214802230E-01
X_18264779_SNP A C 0.09694 19 177 0.5448 7.1986732870422698E-01
X_18264812_SNP G T 0.1307 26 173 0.9952 9.2589132256869666E-01
X_18264872_SNP A G 0.1218 24 173 0.949 9.1641581517990423E-01
X_18265139_SNP C G 0.2261 45 154 0.9811 5.6263714158498157E-01
X_18265153_SNP T G 0.07576 15 183 0.6942 3.0084284815937745E-01
X_18265544_SNP G A 0.1357 27 172 0.9941 9.3939769436234677E-01
X_18265574_DEL G GAG 0.0618 11 167 0.9309 8.2404239769350984E-01
X_18265770_SNP A G 0.1364 27 171 0.6653 4.8750902734162538E-01
X_18265945_SNP C T 0.1508 30 169 0.7477 5.4440873735601347E-01
X_18265988_SNP G C 0.2704 53 143 0.5833 9.5569123926302979E-01
X_18266054_SNP T C 0.08081 16 182 0.76 2.7378960794326201E-01
X_18266056_SNP C A 0.1156 23 176 0.7342 6.7008253595274991E-01
X_18266542_SNP A C 0.3187 58 124 0.4467 5.2179010290843042E-01
X_18266549_SNP A T 0.3041 59 135 0.5176 6.4188534411160336E-01
X_18266556_SNP A G 0.05528 11 188 0.1162 3.6850643641376829E-02
X_18266573_SNP A C 0.2902 56 137 0.841 9.4857925999222814E-01
X_18266611_SNP A T 0.3015 60 139 0.4898 6.1187728923215956E-01
X_18266688_DEL T TTTTATAAAGT 0.2701 47 127 0.2681 3.8400477247167719E-01
X_18266713_SNP G A 0.3229 62 130 0.8661 9.4119974817433139E-01
X_18266755_SNP A C 0.07254 14 179 0.06653 1.8525822283624545E-02
X_18266834_SNP T A 0.3179 62 133 0.3543 3.4016089727620091E-01
X_18266860_SNP G A 0.2929 58 140 0.407 4.0695185121711142E-01
X_18266873_SNP G A 0.2872 56 139 0.5565 5.0210169059833376E-01
X_18266908_SNP T A 0.07071 14 184 0.05047 1.9519132082913008E-02
X_18266931_SNP G T 0.2081 41 156 0.7007 4.1363543982078488E-01
X_18266938_DEL T TT 0.1842 35 155 0.9932 8.9311545134307668E-01
X_18266965_SNP A G 0.06599 13 184 0.06552 2.3708644811903316E-02
X_18266992_SNP C T 0.2908 57 139 0.4516 6.8034615282075395E-01
X_18267028_INS CA C 0.2835 55 139 0.4977 6.4241219859159870E-01
X_18267174_SNP G C 0.07812 15 177 0.7331 3.0110470341226625E-01
X_18267297_SNP T G 0.4352 84 109 0.3744 3.5128873709469477E-01
X_18267337_SNP A G 0.1015 20 177 0.758 3.1107224454963978E-01
X_18267503_SNP T C 0.0804 16 183 0.1209 5.5671722527874910E-02
X_18267557_SNP T C 0.4136 79 112 0.3426 4.4919773299262067E-01
X_18267663_SNP T C 0.1392 27 167 0.516 3.9963600582851633E-01
X_18267664_SNP T C 0.4467 88 109 0.2977 2.8297049549276776E-01
X_18267693_SNP T C 0.2475 49 149 0.378 5.5075823025033888E-01
X_18267825_SNP G A 0.2626 52 146 0.0538 3.4764252258619670E-02
X_18267869_SNP T C 0.1457 29 170 0.007722 1.6508758321076025E-02
X_18267893_INS TT T 0.06842 13 177 0.751 4.2426320399244566E-01
X_18267896_SNP T C 0.101 20 178 0.8373 4.0317419389789599E-01
X_18268021_SNP C A 0.2169 41 148 0.01222 4.2645957212319365E-03
X_18268049_SNP C A 0.2446 45 139 0.02925 1.0516452058296462E-02
X_18268225_SNP T C 0.1005 20 179 0.8317 3.9904056417061329E-01
X_18268234_SNP G C 0.09137 18 179 0.5404 3.3017690634514663E-01
X_18268276_SNP G A 0.07653 15 181 0.9146 4.1030646473021071E-01
X_18268314_SNP T G 0.08586 17 181 0.7199 3.1637952873672093E-01
X_18268370_SNP C A 0.1 19 171 0.7357 3.3892311031058797E-01
X_18268379_INS CC C 0.2439 40 124 0.5376 6.4867818066677674E-01
X_18268476_SNP T G 0.1026 20 175 0.8389 4.1316529268431457E-01
X_18268554_SNP A T 0.06533 13 186 0.0009924 2.2480274886488029E-03
X_18268559_SNP G C 0.09596 19 179 0.7186 4.0347011638879560E-01
X_18268595_SNP A C 0.09091 18 180 0.03409 1.2556229828076126E-01
X_18268718_SNP A C 0.196 39 160 0.09522 2.7715230423966408E-01
X_18268724_INS CAC C 0.1846 36 159 0.05842 1.5756033573100248E-01
X_18268804_INS GTTG G 0.3688 59 101 0.3099 2.7698960061674471E-01
X_18268908_DEL T TT 0.08673 17 179 0.4923 7.1192955049769402E-01
X_18269031_SNP A G 0.301 59 137 0.1981 2.1187512978801537E-01
X_18269065_SNP C T 0.07538 15 184 0.007479 1.6580469694828650E-02
X_18269221_SNP T C 0.3016 57 132 0.6341 9.3704376638830800E-01
X_18269340_SNP A G 0.08163 16 180 0.9495 5.4996060431156502E-01
X_18269748_SNP T A 0.065 13 187 0.1045 1.0844987954989159E-02
X_18269788_DEL T TCCGCTTTGGGAGAT 0.1111 22 176 0.9045 9.2760211970654072E-01
X_18269858_SNP T A 0.101 20 178 0.9607 7.7195896425170030E-01
X_18269859_SNP C A 0.102 20 176 0.8535 4.0926510415533035E-01
X_18270063_SNP T C 0.1856 36 158 0.4076 6.6564219643885136E-01
X_18270156_INS G GATACGG 0.36 63 112 0.3975 3.7663513438363794E-01
X_18270207_SNP A T 0.3316 62 125 0.4133 2.6004314607278900E-01
X_18270244_SNP C T 0.4694 92 104 0.9169 7.1659694734195034E-01
X_18270649_SNP G A 0.4872 95 100 0.9249 8.2546317954747706E-01
X_18270720_SNP T C 0.4745 93 103 0.7533 9.8991672068449654E-01
X_18270769_SNP A T 0.1357 27 172 0.6909 2.8027733936241417E-01
X_18270979_SNP T C 0.3021 58 134 0.6826 9.2806846186348213E-01
X_18271208_SNP T A 0.08629 17 180 0.3609 1.1005729999302472E-01
X_18271274_SNP G A 0.268 52 142 0.2164 1.7700924998804834E-01
X_18271296_SNP A G 0.4721 93 104 0.661 7.5092971060016289E-01
X_18271321_SNP T G 0.09137 18 179 0.4341 1.5104213331503646E-01
X_18271395_INS AA A 0.0663 12 169 0.9448 9.1835954937042463E-01
X_18271495_SNP A C 0.07 14 186 0.5399 4.4885021148181947E-01
X_18271593_SNP A T 0.2995 59 138 0.912 6.0041853402071665E-01
X_18272132_DEL A ATA 0.07692 15 180 0.6872 3.9438922133072218E-01
X_18272150_SNP T A 0.09596 19 179 0.6188 2.6332576461626245E-01
X_18272233_SNP A G 0.09596 19 179 0.6173 2.6886987276598018E-01
X_18272299_SNP A G 0.08763 17 177 0.7786 6.9054954779245736E-01
X_18272385_SNP A G 0.0804 16 183 0.41 1.5388255112768112E-01
X_18272389_SNP G A 0.07576 15 183 0.3083 9.1069626758717659E-02
X_18272437_SNP G C 0.09137 18 179 0.623 2.8216162771540609E-01
X_18272461_SNP C T 0.08673 17 179 0.9073 6.1082784402456647E-01
X_18272560_SNP A G 0.09045 18 181 0.994 8.3460577811132963E-01
X_18272685_SNP C T 0.08718 17 178 0.5438 2.1696483446526726E-01
X_18272692_SNP C T 0.1692 33 162 0.5713 3.1412359787754796E-01
X_18272725_SNP T C 0.07772 15 178 0.5541 2.2762764419894499E-01
X_18272781_SNP G A 0.1579 30 160 0.7457 7.3185366415369801E-01
X_18272857_SNP G C 0.1786 35 161 0.9335 7.7166498772733305E-01
X_18272926_SNP G A 0.09184 18 178 0.9205 9.3702444555323428E-01
X_18273040_SNP G T 0.4261 75 101 0.6192 3.8586814184456042E-01
X_18273145_SNP A C 0.4072 79 115 0.6412 9.2923115584122340E-01
X_18273292_SNP A C 0.4762 90 99 0.8708 8.2128268183853748E-01
X_18273324_SNP C G 0.09497 17 162 0.5948 2.8501174756946190E-01
X_18273325_SNP G T 0.06122 12 184 0.2052 5.4640233024653123E-02
X_18273367_SNP A G 0.05155 10 184 0.2062 5.4443286281752511E-02
X_18273370_SNP A C 0.2324 43 142 0.6635 6.2833844630196789E-01
X_18273436_SNP A G 0.232 45 149 0.9535 8.8402633394976515E-01
X_18273460_SNP G A 0.224 43 149 0.6978 6.5066964251599846E-01
X_18273625_SNP A C 0.1451 28 165 0.5805 3.4550101535070155E-01
X_18273643_SNP C G 0.1562 30 162 0.5479 5.2373022974946370E-01
X_18273658_SNP G A 0.1443 28 166 0.4976 5.0760477549343608E-01
X_18273712_SNP T C 0.07576 15 183 0.04052 1.3556910764514865E-02
X_18273726_INS CATC C 0.0567 11 183 0.1424 1.3496774637829745E-01
X_18273917_SNP T A 0.1472 29 168 0.4052 4.1126917811414265E-01
X_18273963_SNP C T 0.1122 22 174 0.2438 2.1470904804987145E-01
X_18273988_SNP T G 0.1443 28 166 0.5038 4.3056768538085355E-01
X_18273989_SNP A T 0.148 29 167 0.4689 4.0948460919623841E-01
X_18274007_SNP A G 0.1515 30 168 0.5401 5.5712455182049947E-01
X_18274019_SNP T C 0.07035 14 185 0.06809 1.0536634297368433E-02
X_18274044_SNP A T 0.1566 31 167 0.5647 5.9009937739627971E-01
X_18274055_INS CAA C 0.1385 27 168 0.6908 8.9571204197916032E-01
X_18274071_SNP C G 0.0829 16 177 0.3813 1.2566677854481079E-01
X_18274074_SNP G A 0.1531 30 166 0.6476 7.1668440492413099E-01
X_18274079_SNP T G 0.159 31 164 0.5158 5.4360712229043417E-01
X_18274083_SNP A G 0.1558 31 168 0.5712 5.9288299087761587E-01
X_18274092_SNP C A 0.1538 30 165 0.6406 7.1025150094227452E-01
X_18274124_SNP T C 0.3401 67 130 0.8131 8.6421611998069792E-01
X_18274161_SNP G A 0.06061 12 186 0.1713 4.4687359485352927E-02
X_18274192_SNP A C 0.07 14 186 0.2042 6.2658687156942020E-02
X_18274214_SNP C T 0.1726 34 163 0.4466 5.7929743772514053E-01
X_18274265_SNP G C 0.1684 33 163 0.2287 3.0056541730329289E-01
X_18274352_SNP T C 0.07576 15 183 0.05138 1.8617210513066890E-02
X_18274362_SNP C T 0.1744 34 161 0.3771 5.0628447018230849E-01
X_18274373_SNP G A 0.1701 33 161 0.2269 3.2412300750535250E-01
X_18274409_SNP C T 0.08122 16 181 0.5168 3.5572761615990167E-01
X_18274431_SNP T C 0.08122 16 181 0.6936 2.8736941567648555E-01
X_18274472_SNP G A 0.1771 34 158 0.2246 2.9375091800520792E-01
X_18274487_SNP A G 0.0625 12 180 0.0583 5.8313596657216880E-02
X_18274562_SNP C T 0.05 10 190 0.187 2.6997108362002231E-01
X_18274654_SNP T C 0.1152 22 169 0.5876 2.6945372020218761E-01
X_18274934_SNP T C 0.05528 11 188 0.4101 5.8326422950776236E-01
X_18274987_SNP C G 0.1173 23 173 0.4371 3.7027542797175061E-01
X_18275054_SNP G A 0.05025 10 189 0.3686 4.6575690467803810E-01
X_18275139_SNP G A 0.1897 37 158 0.9651 5.2477936423774807E-01
X_18275158_SNP A T 0.0603 12 187 0.3369 5.5147876316707811E-01
X_18275169_SNP A G 0.1231 24 171 0.6919 5.6458987496924229E-01
X_18275172_SNP C A 0.1407 28 171 0.6377 2.9427687201467034E-01
X_18275218_SNP A G 0.1282 25 170 0.7353 3.3136948638082753E-01
X_18275404_SNP A G 0.1061 21 177 0.3659 4.0085155228790259E-01
X_18275405_SNP C T 0.1289 25 169 0.8733 4.6021858072960820E-01
X_18275428_SNP A C 0.1385 27 168 0.7189 3.5169174012306326E-01
X_18275481_SNP C A 0.05051 10 188 0.6036 7.4557205649893987E-01
X_18275482_DEL A AA 0.1042 20 172 0.7754 6.4859517004739908E-01
X_18275494_SNP C A 0.1852 35 154 0.6617 9.2196633855983645E-01
X_18275501_SNP C T 0.1313 26 172 0.6161 2.7153248401094232E-01
X_18275529_SNP C T 0.1295 25 168 0.6821 5.1820348610629940E-01
X_18275543_SNP G A 0.1907 37 157 0.9753 5.1135047376637011E-01
X_18275544_INS TTTGTCATTGGAGATTTCTAA T 0.1333 26 169 0.6317 2.8465059814493532E-01
X_18275546_SNP C G 0.1333 26 169 0.6419 2.8503931805945126E-01
X_18275559_SNP G C 0.1282 25 170 0.4974 2.0718830357278517E-01
X_18275564_SNP T G 0.1111 21 168 0.3973 1.6334567299651581E-01
X_18275571_SNP A C 0.08586 17 181 0.2004 1.4843933589914537E-01
X_18275607_SNP A T 0.1061 21 177 0.4417 3.9264723045528471E-01
X_18275812_SNP C T 0.11 22 178 0.3846 3.3642610684119756E-01
X_18275843_DEL A AAAGTTGCGCATGA 0.05102 10 186 0.1822 2.8817037858809924E-01
X_18276023_SNP A T 0.1371 27 170 0.6655 8.4153028659118978E-01
X_18276046_SNP T C 0.1122 22 174 0.9749 5.6617946495058669E-01
X_18276050_SNP C A 0.1364 27 171 0.6598 8.4839551473440156E-01
X_18276422_SNP T G 0.165 33 167 0.7819 7.6261253971597909E-01
X_18276428_SNP G A 0.4091 81 117 0.5782 3.4061310906380216E-01
X_18276868_SNP A T 0.4241 81 110 0.5738 5.7257448044237802E-01
X_18277336_SNP A C 0.3869 77 122 0.6081 7.5485628402154425E-01
X_18277347_SNP A G 0.3939 78 120 0.2855 6.4360869624947048E-01
X_18277358_SNP T G 0.2121 42 156 0.5627 9.0139235895713188E-01
X_18277360_SNP A C 0.2111 42 157 0.5633 9.0337721557998607E-01
X_18277372_SNP A G 0.404 80 118 0.5964 6.4436248785486550E-01
X_18277375_SNP A G 0.4031 79 117 0.5704 5.4899435627312076E-01
X_18277382_SNP A G 0.2211 44 155 0.6618 9.9195812162341901E-01
X_18277396_SNP C T 0.3744 73 122 0.544 5.6921703736902862E-01
X_18277448_SNP A G 0.05025 10 189 0.1327 1.1135063042611137E-01
X_18277645_SNP A G 0.3237 56 117 0.4917 6.6793129763333381E-01
X_18277741_SNP A G 0.05076 10 187 0.1356 1.1412693075723546E-01
X_18277810_SNP T C 0.1224 24 172 0.4985 7.6312571039095922E-01
X_18277888_SNP T G 0.3859 71 113 0.4147 4.2314313484368149E-01
X_18278173_SNP G A 0.4635 89 103 0.4812 3.9059450576404187E-01
X_18278365_SNP G A 0.3897 76 119 0.3204 5.7493758419533958E-01
X_18278401_SNP C T 0.3878 76 120 0.3494 6.3812011043454087E-01
X_18278470_SNP A G 0.276 53 139 0.8766 9.3019156909496914E-01
X_18278542_SNP T C 0.433 84 110 0.139 7.6894026415708222E-02
X_18278845_SNP T C 0.3756 74 123 0.6903 3.9829571861363566E-01
X_18278991_SNP G A 0.3112 61 135 0.8182 4.5959590195889277E-01
X_18278992_SNP T C 0.3112 61 135 0.4335 2.1117025071649376E-01
X_18278998_SNP T C 0.2792 55 142 0.7578 9.0573131388991235E-01
X_18279138_SNP A T 0.1856 36 158 0.4137 6.3447884764024021E-01
X_18279305_SNP T C 0.125 24 168 0.3256 2.8202117004255434E-01
X_18279375_DEL G GCG 0.1289 25 169 0.4335 2.5555292311897004E-01
X_18279393_MNP AACG GTTA 0.1364 27 171 0.412 2.5958631204559701E-01
X_18279400_SNP A G 0.1357 27 172 0.4791 3.3103258716887340E-01
X_18279401_SNP G A 0.4301 83 110 0.5646 6.8369194711743864E-01
X_18279402_INS AAC TT 0.1407 28 171 0.4787 3.1325140713202504E-01
X_18279408_MNP AAA TTT 0.1407 28 171 0.4787 3.1325140713202504E-01
X_18279412_SNP A T 0.1407 28 171 0.4828 3.1525636149897651E-01
X_18279414_SNP G A 0.1357 27 172 0.6445 4.3052957326354657E-01
X_18279417_INS AAAACG C 0.1407 28 171 0.4787 3.1325140713202504E-01
X_18279419_SNP A T 0.2073 40 153 0.5575 6.0587581434607118E-01
X_18279421_MNP AACG TCAT 0.1371 27 170 0.4521 2.8139913170254705E-01
X_18279434_SNP C T 0.4205 82 113 0.8381 8.6076745870459226E-01
X_18279489_SNP A G 0.1364 27 171 0.4496 2.7681097825371792E-01
X_18279493_INS A AT 0.4388 86 110 0.9578 7.2851938989869525E-01
X_18279506_SNP C T 0.4444 88 110 0.9381 6.6110372773938386E-01
X_18279521_SNP T C 0.3454 67 127 0.2798 4.2688164642272319E-01
X_18279535_SNP C T 0.352 69 127 0.1816 2.6451720159760350E-01
X_18279555_SNP A T 0.1364 27 171 0.427 2.6218945475499023E-01
X_18279591_SNP C A 0.1313 26 172 0.4333 1.7926581398292585E-01
X_18279601_DEL GTA G 0.197 39 159 0.2387 4.9570964633471415E-01
X_18279643_DEL G AC 0.3812 69 112 0.7175 7.6786754798523393E-01
X_18279646_INS ATTCTTTAATAAACAATAAATAAAA A 0.1047 20 171 0.6137 7.1984215849484157E-01
X_18279658_SNP A T 0.399 77 116 0.5154 5.5335711322464309E-01
X_18279674_SNP T G 0.1378 27 169 0.4672 3.0050427910677724E-01
X_18279675_SNP C A 0.4249 82 111 0.3948 4.5014742593962842E-01
X_18279701_SNP T G 0.4337 85 111 0.6139 7.3974596118546287E-01
X_18279718_SNP T A 0.4315 85 112 0.6085 7.8166674101493849E-01
X_18279772_SNP A G 0.145 29 171 0.4929 3.2476962686902255E-01
X_18279845_SNP T G 0.4718 92 103 0.3343 4.0318329226966176E-01
X_18279877_SNP G C 0.3731 72 121 0.733 9.8699276503476596E-01
X_18279913_SNP A G 0.3886 75 118 0.8639 8.9471913761302935E-01
X_18279928_SNP C A 0.3842 73 117 0.8029 9.1135705046081206E-01
X_18279980_SNP A G 0.145 29 171 0.4525 2.8982499185671062E-01
X_18280038_SNP G A 0.1204 23 168 0.3696 4.0245516165659423E-01
X_18280253_SNP C A 0.3814 74 120 0.6548 8.6298890766582015E-01
X_18280359_SNP A G 0.2474 48 146 0.3138 4.9261180518561365E-01
X_18280476_INS A AGA 0.3842 73 117 0.2803 3.6722276454737202E-01
X_18280487_SNP A T 0.2462 49 150 0.5036 8.8140515752517568E-01
X_18280491_DEL A AA 0.06091 12 185 0.2824 1.8176896913666440E-01
X_18280495_SNP T C 0.245 49 151 0.5136 8.9555124854696067E-01
X_18280522_DEL T TCA 0.1263 25 173 0.4614 3.3366715052458340E-01
X_18280553_DEL T AGTTTA 0.1128 22 173 0.5588 6.0292558153315157E-01
X_18280597_SNP C A 0.1357 27 172 0.4781 3.3442267745223053E-01
X_18280644_SNP C A 0.2865 55 137 0.4736 1.7532403827874210E-01
X_18280653_SNP G A 0.3077 60 135 0.9472 4.9173089080277443E-01
X_18280699_SNP A T 0.1515 30 168 0.581 9.6589014381835980E-01
X_18280881_SNP T A 0.3586 71 127 0.1263 1.3572147741260654E-01
X_18280906_SNP G C 0.3503 69 128 0.1159 1.3589413168377806E-01
X_18280975_SNP A G 0.2205 43 152 0.3117 5.1439353319062020E-01
X_18281009_SNP C T 0.3368 64 126 0.3351 6.5636529232390783E-01
X_18281063_SNP C G 0.1606 31 162 0.9418 7.5416871715381273E-01
X_18281089_SNP G A 0.132 26 171 0.247 1.7254916867821268E-01
X_18281090_DEL A AGGCACC 0.1571 30 161 0.502 6.6746509403427878E-01
X_18281098_SNP T G 0.1837 36 160 0.685 9.8470923172460167E-01
X_18281372_SNP G A 0.1173 23 173 0.1121 4.2173214628162120E-02
X_18281664_SNP T C 0.12 24 176 0.1737 2.6485994969975812E-01
X_18281710_SNP T C 0.3021 58 134 0.8954 8.4157222075702753E-01
X_18281795_SNP G A 0.06599 13 184 0.404 3.7183839082911074E-01
X_18281881_DEL A AA 0.07292 14 178 0.3046 4.2961027386152317E-01
X_18282338_SNP T C 0.06633 13 183 0.5865 3.6520031342314596E-01
X_18282412_SNP C A 0.1212 24 174 0.8967 7.0934392044252381E-01
X_18282430_INS A AACTTCGAATTGAA 0.2843 56 141 0.7433 9.4091098570571186E-01
X_18282432_DEL GCG G 0.2821 55 140 0.6668 8.9561429596365361E-01
X_18282449_SNP G T 0.4112 81 116 0.7825 6.3643214431908035E-01
X_18282450_INS A AGTGCCTACCGTGT 0.4091 81 117 0.7735 6.6699160204233188E-01
X_18282488_SNP G T 0.4141 82 116 0.8096 6.4670266343234628E-01
X_18282490_DEL CTAATGGC C 0.4184 82 114 0.834 5.9178423556410698E-01
X_18282507_SNP T A 0.264 52 145 0.5109 7.7748149623345442E-01
X_18282555_SNP T A 0.1364 27 171 0.8149 4.5328906174129902E-01
X_18282560_SNP T C 0.1224 24 172 0.8593 5.2096276749528947E-01
X_18282600_INS ATTC T 0.1566 31 167 0.9396 4.9686778213078509E-01
X_18282755_SNP T C 0.1061 21 177 0.9159 5.2680759737189597E-01
X_18282791_SNP C T 0.148 29 167 0.6951 2.7189936705484097E-01
X_18282839_SNP T C 0.09184 18 178 0.9493 6.4512116003490205E-01
X_18282965_SNP C T 0.1026 20 175 0.76 3.1868571548043223E-01
X_18283031_SNP G A 0.08543 17 182 0.3116 6.8365231237156443E-01
X_18283334_SNP C T 0.375 72 120 0.4223 8.0233194084521131E-01
X_18283424_SNP T C 0.2487 47 142 0.9763 8.1283176893353737E-01
X_18283439_SNP A C 0.05612 11 185 0.1938 2.3764808736996046E-01
X_18283583_SNP T C 0.1768 35 163 0.7194 9.5685654943940912E-01
X_18283683_SNP T G 0.4632 88 102 0.2213 4.4232622867279592E-01
X_18283776_SNP G A 0.1675 33 164 0.8575 8.4485273399493410E-01
X_18283880_SNP T C 0.1885 36 155 0.3962 7.0001058877067091E-01
X_18283939_SNP A G 0.1865 36 157 0.7872 9.4022474768921460E-01
X_18284044_SNP C T 0.1523 30 167 0.9503 7.4921640806850232E-01
X_18284330_SNP T C 0.1378 27 169 0.8225 8.3792039907649052E-01
X_18284379_SNP A T 0.095 19 181 0.374 6.0363711020503619E-01
X_18284415_SNP G A 0.06701 13 181 0.3853 6.8140265993467408E-01
X_18284563_DEL A TT 0.07937 15 174 0.3153 6.8655487775082080E-01
X_18285011_SNP T C 0.298 59 139 0.6596 8.3473027434277625E-01
X_18285134_DEL G GGAA 0.07143 14 182 0.1731 1.7909587785406134E-01
X_18285139_SNP G A 0.07216 14 180 0.1829 1.8752378926058655E-01
X_18285394_SNP G C 0.3015 60 139 0.02374 5.9686631318500688E-02
X_18285565_SNP G T 0.3744 73 122 0.08464 1.5455240978451446E-01
X_18285598_SNP G A 0.366 71 123 0.09433 1.7921054815015403E-01
X_18285886_SNP A G 0.3041 59 135 0.02271 4.7739506373427602E-02
X_18285925_SNP C T 0.2806 55 141 0.04735 1.1771205130490126E-01
X_18286011_INS TTG T 0.09231 18 177 0.5333 5.7084721125243121E-01
X_18286249_SNP G A 0.2051 40 155 0.09552 1.1602884991907225E-01
X_18286259_SNP C G 0.2132 42 155 0.09775 1.0836627790395315E-01
X_18286273_SNP T G 0.2021 39 154 0.1756 2.3042248970287160E-01
X_18286284_SNP G T 0.2092 41 155 0.1016 1.2134809254267664E-01
X_18286345_SNP G C 0.101 20 178 0.4363 4.1233518756344123E-01
X_18286415_SNP T G 0.06218 12 181 0.9511 7.2452702952057146E-01
X_18286427_SNP G A 0.06 12 188 0.0521 4.8365528092085552E-02
X_18286568_SNP G T 0.2412 48 151 0.7858 9.4965588359646169E-01
X_18286590_SNP A G 0.2437 48 149 0.66 8.5549388300544937E-01
X_18286749_SNP T C 0.2211 44 155 0.226 5.4584951813537463E-01
X_18286996_SNP C T 0.08205 16 179 0.9093 7.6076825895653344E-01
X_18287108_SNP C T 0.09091 17 170 0.02172 1.6450511472567771E-02
X_18287138_SNP T A 0.07027 13 172 0.7881 5.2474850453850430E-01
X_18287164_SNP G T 0.05612 11 185 0.4553 4.6751188080788553E-01
X_18287165_SNP T G 0.1152 22 169 0.05832 4.9811789271721842E-02
X_18287176_SNP T C 0.1231 24 171 0.0141 3.4731349616131744E-02
X_18287336_SNP A T 0.09137 18 179 0.415 4.9280023679738516E-01
X_18287337_DEL A AAG 0.05076 10 187 0.2409 2.7593439472619574E-01
X_18287360_SNP C T 0.07143 14 182 0.122 1.4268699708751831E-01
X_18287412_SNP A C 0.1744 34 161 0.009479 2.0674799987375553E-02
X_18287424_SNP A T 0.1759 35 164 0.02581 6.6835363340102191E-02
X_18287427_SNP A C 0.09045 18 181 0.8643 7.6228559987621747E-01
X_18287433_SNP T C 0.08629 17 180 0.8474 5.3429271312262006E-01
X_18287578_SNP A T 0.2051 40 155 0.9485 9.6185158625745282E-01
X_18287706_SNP T G 0.2806 55 141 0.2364 2.0802283911240904E-01
X_18287782_DEL C CC 0.06667 13 182 0.1198 1.3407512637077645E-01
X_18287834_SNP G A 0.3807 75 122 0.09156 1.0665563616694329E-01
X_18287869_SNP A G 0.07538 15 184 0.04651 2.5545666426589453E-02
X_18287876_SNP G A 0.08543 17 182 0.1321 8.1595012450481952E-02
X_18287938_SNP G A 0.05528 11 188 0.4125 3.0451366143450109E-01
X_18287940_SNP T C 0.07143 14 182 0.03989 1.8649597088705620E-02
X_18287971_INS C CCGCC 0.4167 75 105 0.1576 3.4766275550785208E-01
X_18287982_SNP T A 0.07107 14 183 0.1477 1.4295553744846767E-01
X_18288011_INS GG G 0.05348 10 177 0.1465 9.3626493351358642E-02
X_18288059_INS TAT T 0.09524 18 171 0.3298 2.2470006912415852E-01
X_18288076_SNP G A 0.1979 38 154 0.1044 6.6440530856930885E-02
X_18288503_SNP A G 0.055 11 189 0.6762 7.4300454039957908E-01
X_18288536_SNP C T 0.1692 33 162 0.7497 9.4086714315057152E-01
X_18288699_SNP C G 0.1574 31 166 0.581 8.3547099682943138E-01
X_18288807_SNP G T 0.05025 10 189 0.5257 6.2817225986145542E-01
X_18288831_SNP C T 0.07576 15 183 0.2343 6.4147441133199568E-01
X_18288919_SNP T G 0.07692 15 180 0.2147 6.4991166623028562E-01
X_18288942_SNP T G 0.1015 20 177 0.6773 9.0222678833566661E-01
X_18289002_SNP A T 0.08 16 184 0.2965 7.2586444450556420E-01
X_18289027_SNP G T 0.1667 33 165 0.3635 7.3703975734782134E-01
X_18289072_SNP C T 0.05 10 190 0.5183 6.2327804210913906E-01
X_18289093_SNP C G 0.08543 17 182 0.2648 6.7149774854811617E-01
X_18289105_SNP T A 0.05 10 190 0.5183 6.2327804210913906E-01
X_18289130_SNP T A 0.265 53 147 0.2449 6.5876519805630473E-01
X_18289143_SNP C T 0.05 10 190 0.5183 6.2327804210913906E-01
X_18289429_DEL T TT 0.101 20 178 0.0552 6.7941206120326947E-02
X_18289439_SNP T C 0.1429 28 168 0.006847 1.5604095734478005E-02
X_18289472_SNP A G 0.101 20 178 0.0552 6.7941206120326947E-02
X_18289474_SNP A T 0.05556 11 187 0.05606 7.3413439273647629E-02
X_18289521_SNP C T 0.05528 11 188 0.05468 7.2013299789369392E-02
X_18289547_SNP C T 0.102 20 176 0.183 2.9194478151210002E-01
X_18289642_SNP T A 0.1061 21 177 0.06169 6.8096929653732305E-02
X_18289691_SNP T G 0.06 12 188 0.08912 1.0922165992130461E-01
X_18289703_SNP A G 0.05528 11 188 0.07187 8.2520326153016701E-02
X_18289709_SNP G C 0.1156 23 176 0.2136 2.6806371487906855E-01
X_18289712_SNP T C 0.12 24 176 0.2214 2.6478857526493171E-01
X_18289724_SNP A T 0.05584 11 186 0.8082 8.4125232853999921E-01
X_18290027_SNP A T 0.09548 19 180 0.2366 3.0931199861711467E-01
X_18290083_SNP C A 0.09278 18 176 0.3892 4.5113799158526713E-01
X_18290085_SNP A G 0.05128 10 185 0.08047 1.0392958020527165E-01
X_18290100_SNP A T 0.1111 22 176 0.3169 4.0219745987110334E-01
X_18290109_SNP C T 0.1162 23 175 0.2112 2.4872349499543800E-01
X_18290130_SNP A C 0.06 12 188 0.08912 1.0922165992130461E-01
X_18290207_SNP T C 0.1055 21 178 0.06335 7.9112442349155931E-02
X_18290223_SNP C T 0.09645 19 178 0.01041 3.7447284279573327E-02
X_18290261_SNP A T 0.0603 12 187 0.09055 1.0967494018822910E-01
X_18290262_SNP G T 0.05556 11 187 0.1792 2.4542018712512059E-01
X_18290275_SNP T C 0.05556 11 187 0.0718 8.3460597551645033E-02
X_18290338_SNP A G 0.1088 21 172 0.1868 3.0107634787840287E-01
X_18290558_DEL C CTT 0.1122 22 174 0.06606 5.7543150680047658E-02
X_18290838_SNP C A 0.1263 25 173 0.0001549 2.3718848099164958E-04
X_18291043_SNP A C 0.05528 11 188 0.3018 3.0542792106438776E-01
X_18291046_SNP T A 0.055 11 189 0.315 3.1922734351729221E-01
X_18291062_SNP G C 0.055 11 189 0.315 3.1922734351729221E-01
X_18291063_SNP A C 0.05528 11 188 0.314 3.1516757231936154E-01
X_18291111_DEL T TTT 0.06 12 188 0.3649 3.8808522372652510E-01
X_18291313_SNP T C 0.07107 14 183 0.09503 1.1529593394549265E-01
X_18291467_SNP G A 0.08543 17 182 0.1567 1.2036403835458742E-01
X_18291607_SNP T C 0.08586 17 181 0.05902 4.7474666393520840E-02
X_18291614_SNP A G 0.06533 13 186 0.02526 3.0301629651582864E-02
X_18291655_SNP A C 0.09596 19 179 0.2791 2.2763604262639470E-01
X_18291686_SNP G T 0.07895 15 175 0.05662 5.9329534361505565E-02
X_18291696_SNP G C 0.1168 23 174 0.298 2.3408046247291936E-01
X_18291720_SNP A C 0.06701 13 181 0.06418 6.0650971397091941E-02
X_18291762_SNP T A 0.1066 21 176 0.2794 2.5454366160915176E-01
X_18291765_INS AG A 0.09326 18 175 0.3196 2.8773495618364864E-01
X_18291815_SNP C T 0.07071 14 184 0.05626 4.4745797403385690E-02
X_18291869_SNP G A 0.07368 14 176 0.2505 2.6093578316253851E-01
X_18291923_SNP T C 0.08 16 184 0.1091 1.0511286543343923E-01
X_18292031_SNP T A 0.08718 17 178 0.3174 2.7903796635928446E-01
X_18292032_SNP T C 0.07538 15 184 0.0684 6.8858975624715102E-02
X_18292058_INS AAACA A 0.05612 11 185 0.641 7.0091116384306273E-01
X_18292075_SNP A C 0.05641 11 184 0.4734 4.2935416872359378E-01
X_18292526_SNP C A 0.1289 25 169 0.8342 6.9621366810883289E-01
X_18292617_SNP T A 0.07071 14 184 0.499 4.3733946965079484E-01
X_18292698_SNP A G 0.07772 15 178 0.2635 2.4712596177064061E-01
X_18292704_SNP A C 0.07292 14 178 0.1155 8.1690513815324550E-02
X_18292710_INS TTT T 0.06667 13 182 0.1968 1.7349935484510559E-01
X_18292715_INS TT C 0.07179 14 181 0.2074 2.2063524853999084E-01
X_18292717_SNP A T 0.06218 12 181 0.1617 1.3215791626565532E-01
X_18292720_INS GGAGAC G 0.08122 16 181 0.09462 8.4607085123972525E-02
X_18292725_MNP CAT TCA 0.08122 16 181 0.09475 8.4608545244773903E-02
X_18292730_SNP T A 0.07653 15 181 0.08183 5.7634097591698318E-02
X_18292733_SNP T A 0.08122 16 181 0.09475 8.4608545244773903E-02
X_18292738_SNP A T 0.06701 13 181 0.1272 9.0844289490014329E-02
X_18292740_SNP A T 0.07107 14 183 0.1562 1.4287410745935458E-01
X_18292743_SNP T A 0.07107 14 183 0.07094 4.4645892802497707E-02
X_18292744_SNP G T 0.07143 14 182 0.07148 5.4421492924080987E-02
X_18292747_SNP T C 0.07179 14 181 0.1598 1.4420184138173986E-01
X_18292757_SNP T C 0.07653 15 181 0.09098 7.4992840750135001E-02
X_18292761_SNP A G 0.07653 15 181 0.09098 7.4992840750135001E-02
X_18292762_SNP G A 0.07179 14 181 0.166 1.5964499903933405E-01
X_18292765_SNP C T 0.07692 15 180 0.09476 7.7863947087102064E-02
X_18292766_SNP A C 0.07216 14 180 0.07709 4.8898050431657805E-02
X_18292767_DEL T TCCGA 0.07692 15 180 0.1289 8.3449833069806689E-02
X_18293083_SNP T C 0.1026 20 175 0.4899 7.0601789501637735E-01
X_18293137_SNP A T 0.08586 17 181 0.2236 1.9674082412614169E-01
X_18293150_SNP C T 0.1472 29 168 0.2775 3.0464240818173771E-01
X_18293235_INS TT T 0.07027 13 172 0.7608 9.7329554548161379E-01
X_18293250_SNP A G 0.05128 10 185 0.1104 1.4225934538346652E-01
X_18293354_SNP G A 0.08205 16 179 0.3493 3.0760671716715615E-01
X_18293357_SNP G A 0.09137 18 179 0.3204 2.7013004911236649E-01
X_18293407_SNP T A 0.05641 11 184 0.05235 5.9089295261002400E-02
X_18293428_SNP G A 0.07653 15 181 0.06862 6.2387949429369330E-02
X_18293570_SNP G C 0.06154 12 183 0.7416 7.2497298591193537E-01
X_18293571_SNP C T 0.06522 12 172 0.6301 7.5709260782532539E-01
X_18293577_SNP A C 0.07143 14 182 0.9851 9.8293699093187303E-01
X_18293669_SNP C T 0.07143 14 182 0.2089 1.5138464670416274E-01
X_18293679_SNP C T 0.08 16 184 0.1101 9.9475959339689335E-02
X_18293795_SNP G A 0.1 20 180 0.2915 2.6889785994608717E-01
X_18293945_SNP A G 0.07071 14 184 0.0488 5.1956079333912983E-02
X_18294109_SNP G A 0.08543 17 182 0.3724 2.8576663134602698E-01
X_18294147_INS AAAAGGGTTACCACCA A 0.05699 11 182 0.2871 2.3266783945700076E-01
X_18294195_SNP T C 0.08586 17 181 0.2012 1.6601761362411716E-01
X_18294237_SNP T G 0.07576 15 183 0.6559 5.7284086802332679E-01
X_18294239_SNP G A 0.07653 15 181 0.1271 1.1209235831876996E-01
X_18294290_SNP T C 0.07653 15 181 0.09701 9.5757552098482357E-02
X_18294298_INS AA A 0.06667 13 182 0.2132 2.2728658059046813E-01
X_18294333_SNP G A 0.1117 22 175 0.1615 1.8402426488775658E-01
X_18294395_SNP G A 0.05556 11 187 0.04012 4.3625300920402392E-02
X_18294397_SNP T C 0.05051 10 188 0.01486 2.0896244424236276E-02
X_18294423_SNP A C 0.05641 11 184 0.02971 3.1728671318289894E-02
X_18294483_SNP C T 0.06566 13 185 0.1122 1.0229517770985819E-01
X_18294564_SNP T C 0.0603 12 187 0.2408 1.5788733677084543E-01
X_18294604_SNP A C 0.0603 12 187 0.1147 8.6100944715089556E-02
X_18294607_SNP T C 0.05556 11 187 0.04881 3.8352489531511734E-02
X_18294614_SNP C T 0.07071 14 184 0.1867 1.2875209605582549E-01
X_18294937_SNP T A 0.08 16 184 0.153 9.4086666091601767E-02
X_18294949_SNP C T 0.08122 16 181 0.4184 2.7885863882840345E-01
X_18295403_SNP C T 0.07937 15 174 0.03614 2.0549235498850345E-02
X_18295551_SNP C T 0.09948 19 172 0.1524 5.8576195550727995E-02
X_18295597_SNP G A 0.1158 22 168 0.365 2.1325787156204479E-01
X_18295950_SNP C T 0.05528 11 188 0.3163 4.6814681891099863E-01
X_18296059_SNP A C 0.05528 11 188 0.6455 9.3760685558215273E-01
X_18296420_SNP G A 0.1061 21 177 0.2761 1.6830097492261953E-01
X_18296804_SNP C T 0.1156 23 176 0.5352 3.8879646992175165E-01
X_18296947_SNP A G 0.1055 21 178 0.08912 5.5185287345553793E-02
X_18296966_SNP A G 0.1066 21 176 0.08976 5.4647130579864242E-02
X_18297026_SNP T G 0.09596 19 179 0.05844 3.9780324398349380E-02
X_18297032_INS AA A 0.06316 12 178 0.1751 1.0143933168784569E-01
X_18297048_SNP C T 0.09694 19 177 0.04376 2.9990472306194713E-02
X_18297052_SNP A G 0.09231 18 177 0.0233 1.5879096919435901E-02
X_18297054_SNP A G 0.09694 19 177 0.04376 2.9990472306194713E-02
X_18297061_SNP G A 0.1005 20 179 0.05672 3.9587989845427857E-02
X_18297082_SNP T C 0.101 20 178 0.05672 3.3496386945212266E-02
X_18297154_SNP A C 0.101 20 178 0.05394 3.2030101185557165E-02
X_18297387_DEL C CGTTAGTAC 0.09896 19 173 0.05647 2.9110642916848249E-02
X_18297397_SNP C A 0.1105 21 169 0.3651 2.8535181341497362E-01
X_18297409_SNP T C 0.1005 19 170 0.05991 2.9602004294624069E-02
X_18297410_SNP G A 0.1158 22 168 0.2481 1.7695529673717103E-01
X_18297456_INS CCAGAACCT C 0.08808 17 176 0.08346 5.3453875262504322E-02
X_18297477_SNP C T 0.1015 20 177 0.122 8.4163069282596537E-02
X_18297508_SNP C G 0.1179 23 172 0.2436 1.9205433518107751E-01
X_18297513_SNP A G 0.1192 23 170 0.2367 1.8538478702610661E-01
X_18297772_SNP T G 0.1128 22 173 0.1564 1.3242375322136113E-01
X_18297926_SNP C T 0.1005 20 179 0.05576 3.4029018720295276E-02
X_18298048_SNP A T 0.4416 87 110 0.3414 6.0129614123274377E-01
X_18298092_SNP T C 0.148 29 167 0.2482 5.6155469426127036E-01
X_18298129_SNP T C 0.1385 27 168 0.4327 7.3052442221707659E-01
X_18298560_SNP T A 0.4508 87 106 0.4255 7.9353339803507739E-01
X_18298561_SNP T C 0.4611 89 104 0.4846 8.3660688621243340E-01
X_18298827_SNP A C 0.09091 18 180 0.0227 1.3413389369284644E-02
X_18298969_SNP G C 0.09596 19 179 0.06544 4.3000008643612302E-02
X_18299035_SNP T G 0.09091 18 180 0.0227 1.3413389369284644E-02
X_18299096_SNP T C 0.09137 18 179 0.1172 8.6066113001445954E-02
X_18299112_SNP C T 0.09645 19 178 0.09558 6.1653276524560055E-02
X_18299125_SNP A T 0.08673 17 179 0.3152 2.2152995045642099E-01
X_18299189_SNP T A 0.09548 19 180 0.03116 1.8609569922918758E-02
X_18299191_SNP C G 0.09548 19 180 0.03116 1.8609569922918758E-02
X_18299204_SNP G A 0.09548 19 180 0.03116 1.8609569922918758E-02
X_18299241_SNP T G 0.09645 19 178 0.09858 7.2326852015077298E-02
X_18299290_SNP A C 0.09596 19 179 0.06544 4.3000008643612302E-02
X_18299381_INS CACCAC C 0.3684 63 108 0.9052 7.7878628324804511E-01
X_18299501_SNP C T 0.09045 18 181 0.1858 1.2032647045310385E-01
X_18299592_DEL G GTAATATATTAG 0.07143 14 182 0.06604 3.1538227979395733E-02
X_18299645_SNP A T 0.08543 17 182 0.07434 4.0499945906387419E-02
X_18299667_INS TTGTGCCT T 0.09091 18 180 0.1005 5.5192216264825754E-02
X_18299674_SNP A G 0.09596 19 179 0.155 8.7785849249577663E-02
X_18299740_SNP G A 0.08163 16 180 0.104 5.7027037535197209E-02
X_18299877_SNP G A 0.09184 18 178 0.03662 2.2385564659999448E-02
X_18300068_SNP G T 0.09596 19 179 0.8336 6.9547994964463111E-01
X_18300202_SNP T C 0.1005 20 179 0.1472 1.0123367001047523E-01
X_18300232_SNP C T 0.101 20 178 0.07607 5.2764261946530486E-02
X_18300490_SNP A G 0.07368 14 176 0.1724 1.2379630128787367E-01
X_18300531_SNP G T 0.3316 65 131 0.9904 7.9354508673434021E-01
X_18300602_SNP T C 0.09596 19 179 0.1034 6.9187816066373628E-02
X_18300614_SNP T A 0.1005 20 179 0.1073 7.1877405454832247E-02
X_18300619_SNP A G 0.1005 20 179 0.1065 6.2234555256628750E-02
X_18301039_SNP A T 0.07216 14 180 0.7688 5.1941641777490077E-01
X_18301054_SNP T A 0.07692 15 180 0.0855 4.2775852331052404E-02
X_18301374_SNP T C 0.1005 20 179 0.7068 8.7790106870035511E-01
X_18301503_SNP T C 0.1005 20 179 0.9583 8.8701653933183167E-01
X_18301516_SNP C A 0.09091 18 180 0.135 9.5317436580317105E-02
X_18301547_SNP T C 0.08081 16 182 0.1002 8.1385440610787507E-02
X_18301563_SNP C T 0.07614 15 182 0.1261 1.3925481186323319E-01
X_18301575_SNP T A 0.09 18 182 0.1328 9.4916861344360171E-02
X_18301772_SNP T C 0.08081 16 182 0.1257 7.0531770430016821E-02
X_18301843_SNP G A 0.09137 18 179 0.2181 1.2691103394199077E-01
X_18303046_SNP A T 0.08543 17 182 0.1323 1.0105800419778455E-01
X_18303678_SNP G T 0.1099 21 170 0.3638 2.9069622713362109E-01
X_18305499_DEL C CCTGCAACTTTTTGAAAAATGTATTTTCTTCCGAAAAAGTTCATGTAAATCAT 0.05528 11 188 0.9211 6.9375862915950326E-01
X_18305901_SNP G C 0.2474 48 146 0.4647 4.5884483677061416E-01
X_18305904_SNP G C 0.2423 47 147 0.5549 5.4356496080621086E-01
X_18305915_SNP T G 0.3622 67 118 0.8407 7.0198514439917414E-01
X_18306280_SNP G T 0.3472 67 126 0.3195 7.3754901021157715E-01
X_18306689_SNP C A 0.07576 15 183 0.1708 5.9076081295010086E-01
X_18306695_SNP G A 0.4588 89 105 0.2999 3.6223011777463354E-01
X_18307048_SNP A C 0.06566 13 185 0.8557 9.9616428207867758E-01
X_18307129_SNP G T 0.07071 14 184 0.5935 7.5700031049595773E-01
X_18307300_SNP G T 0.07576 15 183 0.7545 7.4041152760292828E-01
X_18308091_SNP A T 0.3065 61 138 0.7378 9.4353785400375123E-01
X_18308180_SNP T A 0.3505 68 126 0.3957 5.2917437318159455E-01
X_18308308_DEL CA C 0.3665 70 121 0.6557 4.4978647617525125E-01
X_18308488_SNP A G 0.05076 10 187 0.9503 9.1843624197679496E-01
X_18308651_SNP A G 0.4278 83 111 0.9096 9.0028598133110238E-01
X_18308658_SNP T G 0.4256 83 112 0.8795 9.2032016010926998E-01
X_18308962_SNP C T 0.3673 72 124 0.1348 2.1646005039680272E-01
X_18308965_SNP A G 0.3673 72 124 0.1361 2.6219660434164604E-01
X_18308986_SNP G A 0.4104 71 102 0.2487 4.7637989766629085E-01
X_18309001_SNP C T 0.366 71 123 0.2258 3.1595768238097266E-01
X_18309002_SNP C G 0.3046 60 137 0.198 2.7724711320615036E-01
X_18309007_SNP A C 0.3575 69 124 0.08014 2.0812782554028619E-01
X_18309010_SNP T C 0.3641 71 124 0.1684 2.9250405522717093E-01
X_18309014_SNP G A 0.3571 70 126 0.1829 3.0652046651996168E-01
X_18309026_SNP T A 0.3687 73 125 0.1478 2.6673246545109286E-01
X_18309031_SNP G A 0.3724 73 123 0.1982 3.8558453156142880E-01
X_18309032_SNP C T 0.3706 73 124 0.1802 3.2562672542808713E-01
X_18309040_SNP A G 0.3687 73 125 0.1383 2.6404745333251212E-01
X_18309061_SNP C T 0.3687 73 125 0.1441 2.7079944612142759E-01
X_18309093_SNP G A 0.352 69 127 0.3409 6.2827020123660515E-01
X_18309100_SNP T G 0.1969 38 155 0.9994 8.2385292858717440E-01
X_18309111_SNP C A 0.1958 37 152 0.6649 5.4012732231410410E-01
X_18309122_SNP A C 0.2205 43 152 0.8033 9.0625154753028447E-01
X_18309144_SNP T C 0.2284 45 152 0.9491 9.6654443302833171E-01
X_18309162_SNP T C 0.1173 23 173 0.08044 3.4616027539815031E-01
X_18309172_SNP C T 0.1186 23 171 0.05241 2.2460338610168895E-01
X_18309183_SNP T C 0.2154 42 153 0.8609 9.5982432438200627E-01
X_18309189_SNP T C 0.07035 14 185 0.536 5.7313630039521657E-01
X_18309295_SNP G T 0.3665 70 121 0.7637 5.1689074790108114E-01
X_18309353_SNP C T 0.06 12 188 0.9782 7.8897822334654011E-01
X_18309765_SNP A T 0.08081 16 182 0.3124 3.7449608181422356E-01
X_18309996_SNP T C 0.1675 33 164 0.2562 4.1628344524068950E-01
X_18310176_SNP C T 0.1443 28 166 0.4255 6.3177187084530173E-01
X_18310419_SNP G A 0.08205 16 179 0.9791 7.8462052983726616E-01
X_18310866_SNP C A 0.4974 95 96 0.162 2.3401290087810733E-01
X_18310892_SNP T A 0.4848 96 102 0.1566 2.8896410166183661E-01
X_18310992_SNP T G 0.335 66 131 0.06554 1.0230425686335864E-01
X_18311049_SNP A G 0.2245 44 152 0.1006 2.0399128512111908E-01
X_18311124_SNP A T 0.4375 77 99 0.3443 6.9186691204607476E-01
X_18311127_SNP T G 0.125 22 154 0.07384 1.4199724823283233E-01
X_18311153_SNP G A 0.1011 19 169 0.06416 4.9844918868000986E-02
X_18311195_SNP A C 0.09231 18 177 0.8443 9.7156419558450902E-01
X_18311468_SNP G A 0.07614 15 182 0.9573 6.9219041136053328E-01
X_18311691_SNP C T 0.1256 25 174 0.2597 3.3964813936166560E-01
X_18312198_SNP A C 0.1071 21 175 0.0737 8.7122376479743968E-02
X_18312203_SNP G A 0.1015 20 177 0.0773 8.7986857508200678E-02
X_18312204_SNP A G 0.1061 21 177 0.07857 9.4899184196515218E-02
X_18312215_SNP G C 0.101 20 178 0.0891 1.0419923832785161E-01
X_18312237_SNP A T 0.1579 30 160 0.1253 1.5009296903216740E-01
X_18312250_SNP C A 0.05102 10 186 0.8084 8.9006735687105487E-01
X_18312275_SNP T A 0.1606 31 162 0.1577 2.2316308604763546E-01
X_18312280_SNP C T 0.05641 11 184 0.7241 8.0908801059002800E-01
X_18312308_DEL A ACTTC 0.06091 12 185 0.9426 8.0673182252056397E-01
X_18312314_DEL A AGT 0.06122 12 184 0.9554 8.1723488783973286E-01
X_18312322_DEL A AAA 0.06122 12 184 0.9554 8.1723488783973286E-01
X_18312333_SNP A G 0.06091 12 185 0.9555 8.2205753828258121E-01
X_18312345_SNP G C 0.05584 11 186 0.8241 6.8220357976336454E-01
X_18312354_SNP G C 0.05556 11 187 0.8243 6.8306810856217148E-01
X_18312379_SNP A T 0.1156 23 176 0.2386 3.2726000054804483E-01
X_18312390_SNP G T 0.05528 11 188 0.7278 8.0950470882560599E-01
X_18312455_SNP A G 0.1055 21 178 0.3683 4.9080993828826136E-01
X_18312669_SNP T G 0.09548 19 180 0.4084 2.5549763681530457E-01
X_18313213_SNP A G 0.4721 93 104 0.3753 4.6425674208083145E-01
X_18313490_SNP C G 0.4205 82 113 0.3027 3.3884802593368957E-01
X_18313519_SNP A G 0.3978 74 112 0.2831 3.5465801437802580E-01
X_18313520_DEL G GG 0.4503 77 94 0.4585 5.9419039130281415E-01
X_18313601_SNP G A 0.05556 11 187 0.7763 6.1446201447833082E-01
X_18313694_SNP C T 0.4643 91 105 0.3089 3.8859246611386578E-01
X_18313823_SNP A T 0.05528 11 188 0.9234 9.1971042725440610E-01
X_18313829_SNP T C 0.4439 87 109 0.4956 5.0177712921070050E-01
X_18313842_SNP T C 0.055 11 189 0.7789 6.1910300827543718E-01
X_18313854_SNP A C 0.4536 88 106 0.4328 5.2374688013513282E-01
X_18313874_SNP G A 0.3846 75 120 0.4693 4.8844999648213372E-01
X_18313902_DEL CAGTTAT C 0.3978 74 112 0.1505 1.6762037849036104E-01
X_18313974_SNP C T 0.06633 13 183 0.9828 8.5843696143982862E-01
X_18313995_SNP A G 0.06599 13 184 0.9937 8.4771114386248114E-01
X_18313999_SNP G A 0.06633 13 183 0.9867 8.5705570513192042E-01
X_18314032_SNP T G 0.06842 13 177 0.7816 5.9377484730468422E-01
X_18314101_SNP C G 0.05181 10 183 0.7386 6.4168386760218277E-01
X_18314138_SNP G A 0.06566 13 185 0.8935 7.4086102616570271E-01
X_18314221_SNP A G 0.05051 10 188 0.6442 6.3247545432754748E-01
X_18314318_SNP C T 0.4479 86 106 0.1128 8.0890229581216638E-02
X_18314392_SNP T C 0.4404 85 108 0.09179 7.2951356911016896E-02
X_18314404_SNP G T 0.4569 90 107 0.07115 5.7274210073862207E-02
X_18314688_SNP G C 0.115 23 177 0.2187 8.7011671779188893E-02
X_18314774_SNP C T 0.1263 25 173 0.3653 1.8442412043640721E-01
X_18314791_SNP T C 0.101 20 178 0.5369 2.9369607942236431E-01
X_18314797_SNP T A 0.102 20 176 0.523 2.8364979411243507E-01
X_18314805_SNP A C 0.09645 19 178 0.4893 2.7499346694923132E-01
X_18314809_INS A ATAT 0.102 20 176 0.5294 2.9378419461851435E-01
X_18315048_SNP G A 0.085 17 183 0.2854 1.0991796819327682E-01
X_18315389_DEL AAT A 0.1036 20 173 0.1652 6.2336172236711944E-02
X_18315394_SNP C G 0.101 20 178 0.1494 5.2295240651022354E-02
X_18315399_DEL TCATT AG 0.101 20 178 0.1371 4.4678614086130990E-02
X_18315667_SNP A T 0.06771 13 179 0.4531 5.0183515738903983E-01
X_18315698_SNP C A 0.07653 15 181 0.4458 7.2444007235053176E-01
X_18315709_SNP T A 0.3163 62 134 0.8483 8.2574544116407289E-01
X_18316209_SNP C T 0.1436 27 161 0.1896 2.3433798094096137E-01
X_18316211_DEL G GTGG 0.1011 18 160 0.2353 2.2295589750619493E-01
X_18316290_SNP C T 0.1093 20 163 0.7791 7.1873634589464430E-01
X_18316291_SNP C T 0.1277 24 164 0.4517 5.0538666709294355E-01
X_18316937_SNP A G 0.05076 10 187 0.6291 4.8413118731522331E-01
X_18316974_SNP A G 0.05556 11 187 0.6943 6.9474930518260991E-01
X_18316998_SNP C T 0.3586 71 127 0.2453 3.2574045791559059E-01
X_18317021_SNP C T 0.05051 10 188 0.6823 6.2063131291263796E-01
X_18317036_SNP T C 0.05528 11 188 0.4944 4.6549041885242814E-01
X_18317263_SNP C T 0.09045 18 181 0.1732 1.9217302626778532E-01
X_18317450_SNP A G 0.2176 42 151 0.06208 1.5495645948482728E-01
X_18317451_SNP T C 0.1015 20 177 0.2065 2.0862629734316573E-01
X_18317482_SNP T C 0.12 24 176 0.8117 8.8492071883948287E-01
X_18317491_SNP T C 0.1566 31 167 0.5538 4.4981374237797545E-01
X_18317507_SNP C A 0.1566 31 167 0.8186 7.3345992848060138E-01
X_18317818_SNP T C 0.06061 12 186 0.9195 8.5764076419164281E-01
X_18317926_SNP C T 0.4646 92 106 0.174 4.2163713746633369E-01
X_18318056_SNP T C 0.2778 55 143 0.4613 3.8709723269963459E-01
X_18318075_SNP G T 0.2718 53 142 0.534 4.2414932186198251E-01
X_18318088_SNP T C 0.2778 55 143 0.4613 3.8709723269963459E-01
X_18318173_MNP CAA AGC 0.3838 76 122 0.1445 2.5439732498113943E-01
X_18318265_SNP C T 0.3743 70 117 0.1396 1.9754233974335000E-01
X_18318349_SNP C T 0.3665 70 121 0.4813 6.0406755730220096E-01
X_18318498_SNP T C 0.3763 70 116 0.3244 2.6997298768667433E-01
X_18318757_SNP C T 0.1066 21 176 0.8955 8.7641237875082711E-01
X_18318758_SNP T C 0.09645 19 178 0.9224 9.5473476805899193E-01
X_18319046_SNP C G 0.06566 13 185 0.4882 2.7877911491378626E-01
X_18319430_SNP T C 0.4474 85 105 0.1558 1.5306412886298115E-01
X_18319492_SNP G C 0.4899 97 101 0.2415 3.3404988645562717E-01
X_18319651_SNP A T 0.4472 89 110 0.219 1.4574037020076869E-01
X_18319692_SNP A G 0.3417 68 131 0.4221 2.6743552212558264E-01
X_18319786_SNP A T 0.2915 58 141 0.1744 1.4016243477135493E-01
X_18319792_SNP G A 0.2929 58 140 0.1717 1.3769918674106385E-01
X_18319807_SNP C T 0.29 58 142 0.1799 1.4411408111232371E-01
X_18319826_SNP T A 0.1818 36 162 0.0223 8.9127808462490608E-03
X_18319889_SNP G A 0.3065 61 138 0.0149 5.7806612534601585E-03
X_18319969_SNP A G 0.2995 59 138 0.1047 4.7726785971757300E-02
X_18320006_SNP C T 0.1616 32 166 0.1505 5.9078819187983474E-02
X_18320024_DEL GTGG G 0.1006 18 161 0.1237 9.8373984966674710E-02
X_18320081_SNP G A 0.1224 24 172 0.05318 5.4101586203979840E-02
X_18320291_INS TCTCCC T 0.3467 69 130 0.08004 1.8975634281106024E-01
X_18320617_SNP A C 0.2746 53 140 0.647 5.4704737284150762E-01
X_18320811_SNP C A 0.4462 87 108 0.4801 3.4768729988876712E-01
X_18320858_SNP A G 0.4646 92 106 0.8341 7.0207885491699118E-01
X_18321002_SNP C T 0.05025 10 189 0.1329 1.4034943243992148E-01
X_18321066_SNP G C 0.4564 89 106 0.3113 3.6763330270607131E-01
X_18321364_SNP T G 0.09375 18 174 0.4778 8.6925601442064993E-01
X_18321456_SNP C G 0.4365 86 111 0.2097 4.2952361597759225E-01
X_18321464_SNP T C 0.4343 86 112 0.2956 5.8604842960374026E-01
X_18321875_SNP C T 0.4242 84 114 0.288 5.7614150983402879E-01
X_18321893_SNP C G 0.4365 86 111 0.5201 8.8158323352731449E-01
X_18322040_DEL C CCGCCCTC 0.4032 75 111 0.415 4.6804319675155581E-01
X_18322297_DEL A AA 0.2042 39 152 0.9625 8.4764918155486058E-01
X_18322359_DEL C CTCGCAGGATAC 0.4034 71 105 0.7704 9.4294373484802352E-01
X_18322384_SNP G C 0.3949 77 118 0.5481 8.2651666656463751E-01
X_18322584_SNP A T 0.3858 76 121 0.3477 4.3394276813840094E-01
X_18322813_SNP C A 0.2368 45 145 0.7211 7.4890577637844080E-01
X_18322852_SNP T G 0.2 39 156 0.2636 3.3357609214164652E-01
X_18322991_SNP C A 0.1534 27 149 0.1788 1.3399153669968111E-01
X_18323023_SNP A C 0.1832 35 156 0.1263 9.5858655261507497E-02
X_18323043_SNP A G 0.1546 30 164 0.1375 1.4411352852667825E-01
X_18323054_SNP A G 0.1546 30 164 0.1948 1.9215799356985619E-01
X_18323178_SNP C A 0.2577 50 144 0.572 4.9703464821741583E-01
X_18323443_SNP T G 0.08466 16 173 0.4512 3.7338082737338485E-01
X_18328893_SNP G A 0.1457 29 170 0.8419 9.7553158066589474E-01
X_18328945_INS TACTAT T 0.1282 25 170 0.9884 9.3988008927650069E-01
X_18328961_SNP G C 0.1378 27 169 0.6584 7.5569927909130175E-01
X_18328963_SNP T C 0.1414 28 170 0.9858 8.7645452087171960E-01
X_18328971_SNP T C 0.1327 26 170 0.8457 9.2115080275235905E-01
X_18329038_SNP A G 0.1523 30 167 0.2295 1.9617812048753136E-01
X_18329099_SNP G A 0.3264 63 130 0.6382 5.0964631732187105E-01
X_18329275_SNP G A 0.201 39 155 0.9758 9.3575740175317190E-01
X_18329330_INS GAGCCGGG G 0.2181 41 147 0.7818 8.8231911148471553E-01
X_18329522_SNP G A 0.4619 91 106 0.6077 7.6659734837875315E-01
X_18329630_SNP T C 0.4798 95 103 0.468 6.8513523974416257E-01
X_18330139_SNP A G 0.4497 85 104 0.3639 2.5296316109508166E-01
X_18330140_SNP C T 0.4479 86 106 0.3727 1.8368382591890997E-01
X_18330142_SNP T C 0.4485 87 107 0.354 1.7686965780332076E-01
X_18330144_SNP C T 0.4817 92 99 0.24 1.2576612885983596E-01
X_18330367_SNP G A 0.4813 77 83 0.9625 9.2172949923579939E-01
X_18331704_SNP T C 0.268 52 142 0.03704 5.7789297006970469E-02
X_18331829_SNP A T 0.2527 47 139 0.052 1.5415849592609687E-01
X_18332438_SNP A G 0.1128 22 173 0.7283 7.3238643594078112E-01
X_18332453_SNP C T 0.1077 21 174 0.6539 6.8576340843826777E-01
X_18332460_SNP A T 0.1117 22 175 0.7937 8.5500253569695706E-01
X_18332468_SNP G C 0.1117 22 175 0.785 7.9609823924592393E-01
X_18332470_DEL G ACAAAT 0.1162 23 175 0.6972 7.1607247108527416E-01
X_18332477_DEL C CTT 0.1162 23 175 0.6972 7.1607247108527416E-01
X_18332482_SNP A G 0.1168 23 174 0.669 6.8555780390351928E-01
X_18332484_MNP CTA GCT 0.1117 22 175 0.7286 7.4790474800986040E-01
X_18332490_SNP A C 0.1122 22 174 0.6935 6.9105306419711354E-01
X_18332492_DEL C AAA 0.09794 19 175 0.7128 6.5794352982612003E-01
X_18332496_SNP T A 0.1162 23 175 0.6972 7.1607247108527416E-01
X_18332498_SNP G A 0.1117 22 175 0.7112 7.3667289439330608E-01
X_18332530_SNP G T 0.09137 18 179 0.9878 8.0982052449894604E-01
X_18332565_SNP T A 0.08586 17 181 0.6904 8.6168395216731242E-01
X_18332644_SNP G A 0.4184 82 114 0.6742 4.9521859680898417E-01
X_18332790_SNP T C 0.4388 86 110 0.555 4.4081486979403828E-01
X_18332933_SNP T C 0.4462 87 108 0.5934 3.7667674345420643E-01
X_18332975_SNP C T 0.4154 81 114 0.8706 4.5071152042200002E-01
X_18333015_SNP C T 0.3918 76 118 0.9552 5.8538862321688812E-01
X_18333239_SNP G A 0.398 78 118 0.5712 8.4597436929210645E-01
X_18333247_SNP G T 0.3958 76 116 0.6502 9.8754983640547112E-01
X_18333256_SNP A T 0.3906 75 117 0.7818 7.9438634871072045E-01
X_18333259_DEL TTCGTTT T 0.4432 78 98 0.7834 9.5571324901443444E-01
X_18333370_SNP G A 0.3692 72 123 0.746 8.3214503996287348E-01
X_18333375_SNP T C 0.3571 70 126 0.6872 7.9870152379893355E-01
X_18333376_SNP A T 0.3535 70 128 0.6222 6.7759992560073712E-01
X_18333379_SNP T G 0.3655 72 125 0.7748 8.8786301285100055E-01
X_18333405_SNP A G 0.3608 70 124 0.7484 9.7325071660982998E-01
X_18333488_SNP A C 0.349 67 125 0.6591 8.3089553792231996E-01
X_18333565_SNP C T 0.1269 25 172 0.323 1.6383288799478646E-01
X_18333596_SNP G T 0.101 20 178 0.1889 8.7680564234715042E-02
X_18333665_SNP A G 0.07 14 186 0.3154 1.2026238695750024E-01
X_18333683_SNP T C 0.11 22 178 0.6831 2.8741278557434413E-01
X_18333780_SNP C G 0.1156 23 176 0.8961 4.9195631514645988E-01
X_18333789_SNP T G 0.06061 12 186 0.8096 7.2176539631992909E-01
X_18333808_INS GATGTGGAAAGGATCTTAAGTCGGTC G 0.1077 21 174 0.9816 6.5155767523246899E-01
X_18333836_SNP A G 0.075 15 185 0.5632 4.8882878798129925E-01
X_18333849_SNP A G 0.07035 14 185 0.8456 7.8300338663283287E-01
X_18333872_SNP T C 0.05528 11 188 0.7891 8.9276795428688072E-01
X_18334017_SNP C G 0.132 26 171 0.5641 3.2900219557337795E-01
X_18334203_SNP A C 0.1061 21 177 0.9141 7.2026448617660310E-01
X_18334283_SNP T C 0.1333 26 169 0.2339 1.6109575467731641E-01
X_18334778_SNP G C 0.05051 10 188 0.7648 4.9352989573214756E-01
X_18334909_SNP A C 0.4254 77 104 0.06889 3.2756689361528063E-02
X_18334935_SNP T C 0.3729 66 111 0.02428 2.0084731037039751E-02
X_18334941_SNP A G 0.3729 66 111 0.03208 2.5670285424821301E-02
X_18335007_SNP G A 0.3812 69 112 0.07748 5.4826065578217779E-02
X_18335155_SNP T A 0.3795 74 121 0.3232 1.6557654781229203E-01
X_18335296_SNP C T 0.4225 79 108 0.4434 3.3158196476916457E-01
X_18335300_SNP A G 0.2984 57 134 0.698 9.2851240496499166E-01
X_18335303_SNP A G 0.3093 60 134 0.4733 6.0358349122321031E-01
X_18335310_SNP C G 0.4468 84 104 0.8119 6.5653365469595892E-01
X_18335322_SNP G T 0.3436 67 128 0.538 6.3697487916604789E-01
X_18335324_SNP C G 0.3367 66 130 0.6014 6.8347540184802291E-01
X_18335510_SNP T C 0.4462 87 108 0.8788 6.1929095371213749E-01
X_18335520_SNP A G 0.4394 87 111 0.9235 7.9685575578153101E-01
X_18335540_SNP G T 0.487 94 99 0.9682 7.3860932348597941E-01
X_18335554_SNP G T 0.4821 94 101 0.9199 7.3625547523109003E-01
X_18335821_SNP G T 0.2538 50 147 0.03695 3.4276251364299209E-02
X_18335849_SNP T C 0.232 45 149 0.02493 2.1194348920893624E-02
X_18336180_SNP G T 0.4688 90 102 0.6015 6.0946818227182753E-01
X_18336503_INS CATTCCC C 0.1214 21 152 0.3967 3.7810530601430747E-01
X_18336604_SNP T A 0.1649 32 162 0.365 6.1211075736236309E-01
X_18337315_SNP C G 0.05 10 190 0.7405 5.2882965403009785E-01
X_18339248_SNP C T 0.07487 14 173 0.2222 3.2876791715181719E-01
X_18339451_SNP A G 0.07692 15 180 0.9772 6.9097003499775089E-01
X_18340389_SNP G T 0.06283 12 179 0.8878 5.7250241228023979E-01
X_18340628_INS ATA A 0.0929 17 166 0.5317 4.6200787528102150E-01
X_18340781_SNP G T 0.1364 27 171 0.4926 5.5236479150909501E-01
X_18340886_SNP A C 0.08629 17 180 0.09733 1.3366876530734184E-01
X_18340894_SNP A G 0.085 17 183 0.1035 1.4665316098005643E-01
X_18340927_SNP G A 0.2974 58 137 0.8455 8.9375133158344955E-01
X_18341130_SNP A G 0.1856 36 158 0.9057 4.4638280328696112E-01
X_18341355_DEL C CTTGGAAATATAATC 0.3706 73 124 0.5357 9.2949476389031915E-01
X_18341377_SNP T G 0.3724 73 123 0.4165 7.3719347914139355E-01
X_18341379_SNP T A 0.3737 74 124 0.4757 8.1495144986313695E-01
X_18341382_SNP A C 0.3724 73 123 0.4176 5.9579119618434051E-01
X_18341399_SNP C A 0.3838 76 122 0.3725 6.9506295603345980E-01
X_18341442_SNP C A 0.1313 26 172 0.9029 5.4452367498451837E-01
X_18341444_SNP G T 0.132 26 171 0.9087 5.9284236944650948E-01
X_18341448_DEL A AGGTCCTG 0.1307 26 173 0.9179 5.6184350652255688E-01
X_18341482_SNP A T 0.1224 24 172 0.9753 6.5897248346159842E-01
X_18341530_SNP T A 0.4221 84 115 0.5862 8.7390592649838950E-01
X_18341586_SNP C G 0.4315 85 112 0.5322 5.3702408312054484E-01
X_18341667_SNP A C 0.4462 87 108 0.3107 2.7257723471354123E-01
X_18341698_SNP T A 0.4709 81 91 0.4594 4.5523492285061828E-01
X_18341700_SNP T G 0.4633 82 95 0.3479 4.8949588661638921E-01
X_18341722_SNP A G 0.4309 81 107 0.4021 5.4662940263074111E-01
X_18341747_SNP T C 0.4697 93 105 0.4058 4.1853378930822316E-01
X_18341873_SNP G A 0.3282 64 131 0.4437 2.4114986847736164E-01
X_18341916_SNP A T 0.3402 66 128 0.2894 1.7880322230191414E-01
X_18341930_SNP A G 0.3333 65 130 0.2797 1.8559581679222348E-01
X_18342152_SNP G A 0.4767 92 101 0.8853 7.0962729310906880E-01
X_18342287_SNP C T 0.3472 67 126 0.5276 4.6156834879130271E-01
X_18342382_SNP C T 0.291 55 134 0.2873 3.5368559455142401E-01
X_18342387_SNP T C 0.3247 63 131 0.3531 4.0542247288313960E-01
X_18342416_SNP T C 0.3016 57 132 0.3405 2.4994683912784088E-01
X_18342553_SNP C T 0.4211 80 110 0.1863 1.5186873517710209E-01
X_18342575_SNP T A 0.358 63 113 0.3662 2.9506711490683346E-01
X_18342585_SNP C G 0.05128 10 185 0.9809 9.8560447805485829E-01
X_18342586_SNP A C 0.3141 60 131 0.4222 4.0072023199240403E-01
X_18342600_SNP G A 0.4286 81 108 0.4195 3.9124998527500332E-01
X_18342691_SNP A G 0.05641 11 184 0.2097 2.2739256954418585E-01
X_18342774_SNP A G 0.06061 12 186 0.8941 9.3700602370296504E-01
X_18342810_SNP A G 0.3622 71 125 0.925 9.7766871080169648E-01
X_18342985_SNP G C 0.065 13 187 0.4194 3.4625231953287183E-01
X_18343444_INS GCCGAATG G 0.1264 22 152 0.952 8.6619074301786680E-01
X_18343585_SNP A T 0.3005 58 135 0.1418 3.3492480326305663E-01
X_18343759_SNP A T 0.1684 33 163 0.1088 8.8073670254752767E-02
X_18343905_SNP A G 0.05584 11 186 0.1796 1.2352779168739025E-01
X_18343950_SNP A G 0.09278 18 176 0.0944 1.4123560451378625E-01
X_18343963_SNP T C 0.08247 16 178 0.03819 4.9944845368751808E-02
X_18343985_SNP C A 0.08122 16 181 0.5413 7.4274218904564160E-01
X_18344067_SNP C T 0.1111 22 176 0.009798 1.3489472264596462E-02
X_18344135_SNP C G 0.08163 16 180 0.06277 9.8052137220712599E-02
X_18344178_SNP A T 0.4323 83 109 0.2935 4.9155493294486985E-01
X_18344263_SNP T G 0.075 15 185 0.935 9.9200900915377999E-01
X_18344300_SNP C G 0.1667 33 165 0.2646 3.9526572917523628E-01
X_18344374_DEL G GTATAG 0.2694 52 141 0.1827 2.5706618730708597E-01
X_18344404_SNP A G 0.05641 11 184 0.005729 8.2467954160506656E-03
X_18344429_SNP T C 0.2938 57 137 0.6478 9.0880937544346729E-01
X_18344461_SNP T G 0.3046 60 137 0.433 5.6913623598882879E-01
X_18344471_SNP A G 0.269 53 144 0.6741 7.7940824726671865E-01
X_18344518_SNP T C 0.3333 65 130 0.524 8.2908691551976088E-01
X_18344597_INS ATGTA A 0.3373 57 112 0.2106 3.8519322273501211E-01
X_18344772_SNP A G 0.085 17 183 0.03313 5.9786592402051815E-02
X_18344779_SNP G A 0.1827 36 161 0.9566 7.0979855791649882E-01
X_18344906_SNP G A 0.09 18 182 0.03229 5.3689640807034228E-02
X_18344907_SNP A G 0.08122 16 181 0.0211 4.0138261987591566E-02
X_18344966_SNP G A 0.1005 20 179 0.003194 3.5858765395052586E-03
X_18345109_INS CACACACACACAC C 0.07735 14 167 0.01043 2.0805879050120390E-02
X_18345389_INS AAATGCA A 0.2335 46 151 0.4496 3.7319164530572602E-01
X_18345403_SNP T C 0.2335 46 151 0.3577 2.6023053110607219E-01
X_18345406_SNP T C 0.2335 46 151 0.3577 2.6023053110607219E-01
X_18345422_SNP C T 0.3878 76 120 0.1914 3.4803088401050031E-01
X_18345482_DEL A AGTCATATCA 0.1508 30 169 0.00288 5.2599563829362674E-03
X_18345502_SNP A G 0.1307 26 173 0.05917 1.5994458005505352E-01
X_18345552_SNP A T 0.359 70 125 0.1472 2.8474394593375907E-01
X_18345561_SNP T A 0.3692 72 123 0.1802 3.4587075685223667E-01
X_18345562_SNP T A 0.3673 72 124 0.1487 3.0729597331788328E-01
X_18345565_DEL T TAC 0.3641 71 124 0.1694 3.3795297735159002E-01
X_18345569_MNP ACC TGT 0.3673 72 124 0.1814 3.4265907673214480E-01
X_18345574_DEL T TTTCGATTTAAC 0.3469 68 128 0.2934 5.6929081736365750E-01
X_18345615_INS AA A 0.3575 69 124 0.2959 5.0592958256749654E-01
X_18345644_DEL GG AATT 0.3687 73 125 0.276 4.5846097998521040E-01
X_18345704_SNP T C 0.3744 73 122 0.3745 6.1624894878687098E-01
X_18345726_SNP A G 0.3795 74 121 0.3981 7.0997107835721007E-01
X_18345734_SNP T C 0.3846 75 120 0.3865 6.9344814573633073E-01
X_18345804_DEL A AA 0.375 72 120 0.5682 9.8816893474387901E-01
X_18345843_SNP T C 0.3878 76 120 0.5101 7.7768378117315629E-01
X_18345902_SNP G A 0.4124 80 114 0.6528 9.9216541426690252E-01
X_18345920_SNP G A 0.2792 55 142 0.8392 5.6341746097134682E-01
X_18345931_DEL T TCCATTT 0.2378 44 141 0.6901 6.0732545067903909E-01
X_18345949_SNP A T 0.06566 13 185 0.5405 9.1198617830838691E-01
X_18346003_SNP T C 0.09231 18 177 0.1187 1.4796384551957908E-01
X_18346020_MNP CGC TCA 0.3814 74 120 0.7912 8.2215297764962025E-01
X_18346034_SNP A C 0.2821 55 140 0.3493 1.5699796502369689E-01
X_18346139_SNP G A 0.1168 23 174 0.1629 4.3219582030789505E-01
X_18346141_SNP G A 0.2629 51 143 0.7301 6.0443267151684588E-01
X_18346142_SNP T C 0.2615 51 144 0.707 6.3640430523707736E-01
X_18346165_SNP A T 0.4227 82 112 0.5428 8.2382396265067437E-01
X_18346330_SNP T C 0.4103 80 115 0.821 9.0239156545112420E-01
X_18346391_SNP T C 0.2398 47 149 0.07116 3.7463570962101858E-02
X_18346565_SNP G A 0.2538 50 147 0.3302 3.0280986210829797E-01
X_18346661_SNP C A 0.1168 23 174 0.6836 7.3274150347615630E-01
X_18346670_INS CATC C 0.07216 14 180 0.7143 8.4602652748035556E-01
X_18346826_SNP G A 0.1414 28 170 0.3212 4.9747257995338467E-01
X_18346832_SNP T C 0.11 22 178 0.4558 2.7452092783011606E-01
X_18346835_SNP A G 0.101 20 178 0.5525 3.3897743694891458E-01
X_18346861_SNP T C 0.1465 29 169 0.2951 4.3581908407923298E-01
X_18346914_SNP C A 0.1515 30 168 0.3186 4.5863182448062523E-01
X_18346927_SNP T A 0.1162 23 175 0.5091 3.4026643351252472E-01
X_18346938_SNP A T 0.1015 20 177 0.6427 4.1984435523363328E-01
X_18347148_SNP G A 0.1364 27 171 0.9149 9.5832771529058691E-01
X_18347184_SNP C G 0.1276 25 171 0.4599 2.8281461434099442E-01
X_18347282_INS AGCGGCGAA A 0.2895 55 135 0.8558 8.5241419620571579E-01
X_18347288_SNP G A 0.09239 17 167 0.3131 3.9263337350621397E-01
X_18347302_SNP T C 0.134 26 168 0.4598 4.9673083804002194E-01
X_18347369_DEL T TGCTGTTG 0.3452 68 129 0.6583 5.7811285858506400E-01
X_18347386_SNP A G 0.1071 21 175 0.3767 4.5100010022456394E-01
X_18347410_SNP A G 0.1224 24 172 0.8733 7.2471353178743825E-01
X_18347667_SNP A G 0.4869 93 98 0.7977 6.0437908210097069E-01
X_18347669_SNP C T 0.1244 24 169 0.7888 5.4941848272967819E-01
X_18347751_SNP T C 0.456 88 105 0.4646 7.3496149942843103E-01
X_18347754_SNP T G 0.1231 24 171 0.4599 6.1806133112308370E-01
X_18347859_SNP G T 0.1443 28 166 0.1974 4.5947242104483288E-01
X_18347889_SNP A C 0.1333 26 169 0.1832 4.1174708023410878E-01
X_18347890_SNP C A 0.4974 96 97 0.9839 7.1533654789444734E-01
X_18347892_SNP C T 0.3418 67 129 0.4474 5.0000635868688548E-01
X_18347899_SNP G T 0.4974 97 98 0.9755 7.6059376521752919E-01
X_18347924_SNP T C 0.4973 93 94 0.8271 4.7264494198847051E-01
X_18347935_SNP A C 0.352 69 127 0.2848 2.2202094222889213E-01
X_18347944_DEL A TT 0.1354 26 166 0.172 2.7089970597107993E-01
X_18347956_SNP G C 0.3112 61 135 0.4564 4.7471873388835084E-01
X_18347962_SNP C T 0.1465 29 169 0.2316 5.3540313709396803E-01
X_18348028_SNP A G 0.1289 25 169 0.3395 7.2264921398509796E-01
X_18348108_SNP C T 0.1122 22 174 0.9837 8.1998715093987729E-01
X_18348134_INS AA A 0.2012 34 135 0.5758 6.1521842307600361E-01
X_18348242_SNP A G 0.4694 92 104 0.8128 5.6676132091560882E-01
X_18348405_SNP C T 0.3041 59 135 0.3541 3.2008780116888536E-01
X_18348479_SNP T C 0.1333 26 169 0.1415 2.9947942729436616E-01
X_18348480_SNP T G 0.1237 24 170 0.1321 2.9791993132293193E-01
X_18348525_SNP G T 0.3249 64 133 0.4231 6.5784004957040088E-01
X_18348620_INS T TTGT 0.3246 62 129 0.2058 5.4686323741034903E-01
X_18348645_SNP C T 0.3147 62 135 0.4689 9.8787734828544282E-01
X_18348803_DEL A AAGATGGA 0.1378 27 169 0.2259 5.8526881226133076E-01
X_18348814_SNP T C 0.15 30 170 0.2995 7.1966328588588513E-01
X_18348901_SNP A G 0.0603 12 187 0.8568 4.8960623671297965E-01
X_18349164_SNP A T 0.08081 16 182 0.3439 6.1814817448737491E-01
X_18349237_SNP G A 0.135 27 173 0.1268 4.5342176828912317E-01
X_18349244_SNP T A 0.441 86 109 0.2334 3.1867585618426308E-01
X_18349286_SNP A G 0.05 10 190 0.3813 3.2209391275643573E-01
X_18349287_SNP T A 0.05 10 190 0.3813 3.2209391275643573E-01
X_18349295_DEL A ACCAAGTGAAGATTAAGTCATACA 0.125 25 175 0.06568 1.9348040602216177E-01
X_18349329_SNP G A 0.1263 25 173 0.06014 1.7908656114515153E-01
X_18349333_DEL T TCCGA 0.1206 24 175 0.06617 1.9437782433597850E-01
X_18349345_SNP G C 0.1218 24 173 0.2997 6.0283671713892018E-01
X_18349359_SNP C T 0.1717 34 164 0.006721 2.9129663493859814E-02
X_18349395_SNP T A 0.1156 23 176 0.04099 1.3721066449363262E-01
X_18349412_SNP T A 0.4145 80 113 0.04169 6.0106817523566981E-02
X_18349422_SNP G A 0.4197 81 112 0.02756 4.7411078620468138E-02
X_18349458_SNP G A 0.1206 24 175 0.1364 1.2639732828858596E-01
X_18349486_INS TTG T 0.4216 78 107 0.01665 3.7206428708210192E-02
X_18349555_DEL T TCCTAGTGCTGGT 0.3111 56 124 0.5152 5.9217694954298516E-01
X_18349767_SNP G A 0.4868 92 97 0.6016 8.3633283819105531E-01
X_18350123_SNP T G 0.3858 76 121 0.1205 6.2112849776261435E-02
X_18350232_DEL T TT 0.2065 38 146 0.3689 2.6515610843419302E-01
X_18350280_SNP T A 0.17 34 166 0.1644 2.9527837321448591E-01
X_18350324_SNP A T 0.05584 11 186 0.4773 7.6766399138948060E-01
X_18350375_SNP A T 0.1218 24 173 0.4348 5.2820122372648193E-01
X_18350387_SNP C T 0.125 25 175 0.4715 5.7152848650662280E-01
X_18350397_SNP G A 0.4293 85 113 0.2848 2.6316560370650721E-01
X_18350400_SNP T C 0.2879 57 141 0.7148 9.2266574984427263E-01
X_18350401_SNP C A 0.2915 58 141 0.6491 8.2955169686637853E-01
X_18350403_SNP T C 0.2727 54 144 0.5868 3.3881420763364734E-01
X_18350417_SNP C A 0.4611 89 104 0.3102 2.9221587733129095E-01
X_18350487_SNP G A 0.2938 57 137 0.9377 7.6677940492947827E-01
X_18350491_SNP T G 0.1117 22 175 0.5017 5.8710246317602488E-01
X_18350524_SNP C A 0.4337 85 111 0.5862 8.1073756943860820E-01
X_18350724_SNP G A 0.19 38 162 0.7522 9.9334938322903887E-01
X_18350752_SNP C G 0.2727 54 144 0.3916 4.2149399766627982E-01
X_18350782_SNP C T 0.0804 16 183 0.5294 8.2591341226253834E-01
X_18350880_SNP C T 0.3316 65 131 0.6505 8.5368998190173573E-01
X_18351256_SNP A G 0.1641 32 163 0.9273 5.6044394857616031E-01
X_18351351_DEL TT T 0.2105 40 150 0.8905 9.8610661445902725E-01
X_18351376_DEL T TGC 0.151 29 163 0.8972 5.9585720620824889E-01
X_18351380_SNP T C 0.3122 59 130 0.5693 9.5726130164198864E-01
X_18351382_SNP A T 0.1443 28 166 0.9987 7.2100673569993234E-01
X_18351397_SNP T C 0.1538 30 165 0.3817 4.2010812545331311E-01
X_18351449_SNP A T 0.232 42 139 0.8992 9.6998977715218815E-01
X_18351458_INS GC G 0.1368 26 164 0.1722 1.7910302255965915E-01
X_18351665_SNP G C 0.3179 62 133 0.3029 6.1478655473465249E-01
X_18351677_SNP C G 0.1385 27 168 0.3685 2.8048842132318275E-01
X_18351750_DEL A AAA 0.0838 15 164 0.6998 7.1027118008431378E-01
X_18351796_SNP T A 0.4639 90 104 0.8289 8.3229529594573792E-01
X_18351806_SNP G A 0.3737 71 119 0.3139 2.9950440883066187E-01
X_18351807_SNP C G 0.1633 32 164 0.387 4.8329696464281735E-01
X_18351812_DEL A AA 0.1443 28 166 0.4121 6.1558011379487509E-01
X_18351825_SNP A G 0.1443 28 166 0.2747 3.4898814009681367E-01
X_18351836_SNP G C 0.3402 66 128 0.4986 6.4089057840116581E-01
X_18351992_SNP C A 0.3249 64 133 0.4867 4.3913249550301026E-01
X_18352038_SNP A G 0.3128 61 134 0.7016 6.6750093411495071E-01
X_18352045_SNP T C 0.1276 25 171 0.6458 8.9030356041631176E-01
X_18352076_SNP T A 0.4286 84 112 0.493 7.3476313377898017E-01
X_18352080_SNP G A 0.2629 51 143 0.9452 7.0737708921162956E-01
X_18352083_SNP A C 0.2694 52 141 0.9659 8.2091803159176013E-01
X_18352119_SNP T C 0.08122 16 181 0.6984 7.8026366383435652E-01
X_18352243_SNP A C 0.134 26 168 0.4761 5.0911127649830024E-01
X_18352261_SNP T A 0.1856 36 158 0.8135 9.2911720469468895E-01
X_18352282_SNP T G 0.1472 29 168 0.3787 5.0103320790684824E-01
X_18352496_SNP A C 0.07 14 186 0.7996 5.2376898777643133E-01
X_18352548_SNP A G 0.1436 28 167 0.3884 5.0586396447284687E-01
X_18352775_SNP C T 0.4513 88 107 0.599 8.4305239576235280E-01
X_18352808_SNP A G 0.1959 38 156 0.4395 3.6704383401402219E-01
X_18352810_SNP G T 0.4462 87 108 0.5755 9.2816198006082573E-01
X_18352906_SNP A G 0.1368 26 164 0.3105 4.3476342795028822E-01
X_18353219_SNP C A 0.1777 35 162 0.7955 5.8315469620357852E-01
X_18353272_SNP G C 0.1809 36 163 0.7457 5.7719682223116564E-01
X_18353288_SNP C T 0.2353 40 130 0.9316 5.8754791212867929E-01
X_18353534_SNP T C 0.1357 27 172 0.3243 4.0182931285979784E-01
X_18353665_SNP C T 0.1939 38 158 0.7364 3.7795134328738089E-01
X_18353948_SNP A G 0.3827 75 121 0.7189 2.8276488722708071E-01
X_18353949_SNP C T 0.4433 86 108 0.2361 7.3926554176956136E-02
X_18353966_SNP G A 0.3627 70 123 0.596 2.3959626179553095E-01
X_18354033_SNP C G 0.4495 89 109 0.1948 6.4318657445603888E-02
X_18354043_SNP T G 0.285 55 138 0.6544 5.7345973471006184E-01
X_18354097_SNP T G 0.2589 51 146 0.2088 8.5626881235719821E-02
X_18354214_SNP C T 0.1818 36 162 0.05755 6.6705155343068173E-02
X_18354456_INS AT A 0.1316 25 165 0.2472 3.0257968689564252E-01
X_18354467_SNP G A 0.1457 29 170 0.1784 1.7382808867091826E-01
X_18354639_SNP A G 0.4523 90 109 0.9371 9.3795699848031044E-01
X_18354662_SNP A T 0.4467 88 109 0.8467 9.9849506094224560E-01
X_18354677_SNP C T 0.1414 28 170 0.1359 1.2569624419177394E-01
X_18354697_SNP G A 0.3846 75 120 0.5187 4.1319486595554766E-01
X_18354713_SNP T G 0.4456 86 107 0.8461 9.8167034265679431E-01
X_18354715_SNP T A 0.1179 23 172 0.4307 5.3197006044308015E-01
X_18354746_SNP G A 0.4167 80 112 0.7004 8.1670357735757981E-01
X_18354844_SNP C A 0.1269 25 172 0.8247 8.4316017777558094E-01
X_18354875_SNP T A 0.1168 23 174 0.3736 4.3166556368174269E-01
X_18354877_SNP A T 0.1307 26 173 0.2571 2.7900742080645502E-01
X_18354906_DEL T TAA 0.1212 24 174 0.1739 1.9258137529643427E-01
X_18354917_SNP C T 0.05025 10 189 0.4111 5.2789098087272546E-01
X_18354945_SNP A G 0.1256 25 174 0.2093 2.7072015536804184E-01
X_18355275_DEL C CCACACC 0.08876 15 154 0.2719 4.0846790955632983E-01
X_18355550_SNP A T 0.399 79 119 0.4581 4.1765756426531275E-01
X_18355602_SNP T G 0.1495 29 165 0.4796 3.4266370647101552E-01
X_18355607_DEL G CTGGGTA 0.1658 33 166 0.5542 4.8270827225453183E-01
X_18355773_SNP G A 0.1717 34 164 0.3014 2.6304340956008843E-01
X_18355929_SNP A C 0.2359 46 149 0.3124 2.9444038062197309E-01
X_18355953_SNP G A 0.05528 11 188 0.9425 9.1085961503106350E-01
X_18356000_SNP A G 0.05556 11 187 0.9184 8.0812793748088685E-01
X_18356003_SNP T G 0.06 12 188 0.7859 6.3967873127216812E-01
X_18356120_SNP G A 0.1558 31 168 0.4397 3.7896312634967955E-01
X_18356258_SNP G A 0.2526 49 145 0.3394 2.9346879557382177E-01
X_18356369_SNP A G 0.07614 15 182 0.1763 2.1201765669000017E-01
X_18356436_SNP G C 0.1576 29 155 0.3917 3.2682847041813667E-01
X_18356461_DEL C CGCC 0.1163 20 152 0.9754 8.5556878502139477E-01
X_18356484_SNP G C 0.1176 20 150 0.1281 1.8922757973088689E-01
X_18356489_SNP A T 0.1148 21 162 0.1744 1.6415817199151528E-01
X_18356495_SNP G A 0.1858 34 149 0.225 2.8622427226568559E-01
X_18356617_SNP A G 0.2183 43 154 0.2248 2.6193777904096116E-01
X_18356648_SNP A G 0.155 31 169 0.4818 4.4857899849890104E-01
X_18356694_SNP C T 0.1495 29 165 0.473 4.4215338791571768E-01
X_18356707_SNP T A 0.055 11 189 0.1439 2.0997165262174700E-01
X_18356749_INS CCA G 0.1809 36 163 0.1419 1.4072079044636299E-01
X_18356752_SNP A T 0.1809 36 163 0.1419 1.4072079044636299E-01
X_18356755_MNP CAA TGG 0.1809 36 163 0.1419 1.4072079044636299E-01
X_18356758_INS TTTTTA T 0.1809 36 163 0.1419 1.4072079044636299E-01
X_18356783_SNP A G 0.1929 38 159 0.1846 1.6194133503717323E-01
X_18356814_SNP T C 0.1566 31 167 0.3775 3.1819192380720296E-01
X_18356824_INS AT A 0.2261 45 154 0.1403 1.5974580756917134E-01
X_18356853_SNP A G 0.065 13 187 0.3514 5.2724454045821512E-01
X_18356889_SNP C G 0.355 71 129 0.7886 9.8759519650418504E-01
X_18356908_SNP A G 0.1582 31 165 0.2825 2.1514914712446065E-01
X_18356938_SNP A G 0.17 34 166 0.3703 3.1132329608860509E-01
X_18357250_SNP A G 0.2374 47 151 0.2827 2.1926629852724933E-01
X_18357589_SNP C G 0.2295 42 141 0.09428 5.7201966302372842E-02
X_18357731_DEL C CG 0.07653 15 181 0.6227 7.5106736984723788E-01
X_18357893_SNP G A 0.07538 15 184 0.5394 7.0092669295508425E-01
X_18357925_SNP A G 0.07576 15 183 0.6638 6.7359554100683128E-01
X_18357930_SNP T C 0.1633 32 164 0.5926 5.8593714630190963E-01
X_18357971_SNP T G 0.2462 48 147 0.9468 9.8220301521917208E-01
X_18357998_SNP C T 0.3368 65 128 0.2017 1.5300672098657797E-01
X_18358032_SNP G A 0.08163 16 180 0.6386 6.9454789180990228E-01
X_18358053_SNP T G 0.1771 34 158 0.4698 2.9668446679161331E-01
X_18358064_SNP G A 0.2902 56 137 0.3588 2.3704191158764143E-01
X_18358089_INS AA A 0.06842 13 177 0.449 5.3052479851316514E-01
X_18358134_SNP G A 0.269 53 144 0.1362 4.4104624274369175E-02
X_18358147_SNP T C 0.1658 31 156 0.209 1.2245260715986694E-01
X_18358175_SNP T C 0.1786 35 161 0.1285 8.1500128678548389E-02
X_18358176_SNP G A 0.1744 34 161 0.1665 1.2362089383375729E-01
X_18358178_SNP A G 0.1744 34 161 0.1002 7.6583106705621615E-02
X_18358179_SNP C T 0.1701 33 161 0.1387 1.0802011555728352E-01
X_18358195_SNP A T 0.1692 33 162 0.351 2.4892041847434698E-01
X_18358412_SNP T G 0.09278 18 176 0.0008966 2.6371853733584516E-03
X_18358753_SNP T A 0.2323 46 152 0.9421 8.4505458335316652E-01
X_18358767_SNP T G 0.1608 32 167 0.09497 5.8480391217285849E-02
X_18358794_DEL A AA 0.1515 30 168 0.2321 1.5624699517493157E-01
X_18358805_SNP C G 0.2194 43 153 0.9906 8.2526198111569260E-01
X_18358843_SNP A C 0.1566 31 167 0.1253 7.6055780588413724E-02
X_18358845_SNP A C 0.1558 31 168 0.1224 7.5007783541776632E-02
X_18358870_SNP A T 0.15 30 170 0.1093 6.0208374091984582E-02
X_18358923_INS TTTAA GG 0.2261 45 154 0.8958 7.1356256589087796E-01
X_18358941_SNP C A 0.3858 76 121 0.1864 1.8838740240497032E-01
X_18358953_SNP G C 0.2113 41 153 0.9206 9.3878102046542777E-01
X_18358982_INS ACACAA A 0.1429 28 168 0.1775 1.0785345744805053E-01
X_18359042_SNP T C 0.1392 27 167 0.1283 1.2345939168970521E-01
X_18359102_SNP C A 0.3533 65 119 0.9054 7.6930348536578930E-01
X_18359171_SNP C T 0.4745 93 103 0.2159 2.1161376189851433E-01
X_18359253_SNP A G 0.4974 94 95 0.1422 1.4342747913107945E-01
X_18359318_SNP A G 0.3112 61 135 0.7675 8.8922363064144783E-01
X_18359603_SNP A G 0.2769 54 141 0.6272 8.9307957685525219E-01
X_18359632_SNP G A 0.1472 29 168 0.4253 3.3027434409507084E-01
X_18359654_SNP A C 0.2486 46 139 0.3161 3.4489026977934312E-01
X_18359695_SNP T G 0.1472 29 168 0.06313 4.2142882899770466E-02
X_18359772_SNP A G 0.4813 90 97 0.3425 3.3338256244071429E-01
X_18359784_SNP G A 0.1487 29 166 0.02865 1.8988452146746659E-02
X_18359816_SNP C T 0.3949 77 118 0.4028 5.4527775305363679E-01
X_18360000_DEL GT G 0.4181 74 103 0.8528 9.5313546025502527E-01
X_18360098_SNP G A 0.1212 24 174 0.698 3.9140221206434656E-01
X_18360141_SNP A G 0.1566 31 167 0.04802 2.9724611311651796E-02
X_18360186_SNP T A 0.4615 90 105 0.1448 1.7752938038443045E-01
X_18360227_SNP T C 0.08122 16 181 0.7759 8.0940231796059536E-01
X_18360343_SNP C T 0.2383 46 147 0.6281 6.3035047597130878E-01
X_18360499_INS CAGC C 0.1176 22 165 0.02619 3.4101453129154483E-02
X_18360623_SNP A C 0.1359 25 159 0.3823 3.7269655757279763E-01
X_18360653_SNP T C 0.151 29 163 0.4895 4.4570780831878831E-01
X_18360654_SNP A G 0.3833 69 111 0.5627 2.7690848478329699E-01
X_18360718_DEL C CAACG 0.1256 25 174 0.9777 8.2368153574604075E-01
X_18360750_SNP C T 0.295 59 141 0.6828 6.6781076279321572E-01
X_18360812_SNP T C 0.4789 91 99 0.09236 1.6826151169222159E-01
X_18360819_SNP A G 0.2965 59 140 0.6699 7.3469843832862147E-01
X_18360969_SNP A C 0.1364 27 171 0.4378 4.7684421767479090E-01
X_18361141_SNP T C 0.2576 51 147 0.3811 2.3929731859290038E-01
X_18361172_SNP C T 0.1117 22 175 0.503 4.3785520873368178E-01
X_18361246_SNP A T 0.4667 91 104 0.08351 1.1647783711666893E-01
X_18361253_SNP A T 0.4619 91 106 0.1283 1.8024368813164737E-01
X_18361257_SNP G A 0.4061 80 117 0.3896 4.1822457536911939E-01
X_18361274_SNP C T 0.4697 93 105 0.4181 5.0924784643997989E-01
X_18361278_SNP A C 0.4694 92 104 0.4503 5.9063651412360185E-01
X_18361280_SNP T C 0.4774 95 104 0.351 4.2429277005379096E-01
X_18361368_SNP T C 0.3892 65 102 0.9742 6.4637568467406514E-01
X_18361381_SNP T C 0.08982 15 152 0.8034 6.1603043092680920E-01
X_18361384_SNP C T 0.08982 15 152 0.8034 6.1603043092680920E-01
X_18361425_SNP G T 0.1919 38 160 0.7378 5.9726106616270203E-01
X_18361450_SNP C A 0.2245 44 152 0.8043 4.9637199667751553E-01
X_18361462_SNP T A 0.3299 65 132 0.328 1.4172031856472955E-01
X_18361501_SNP T C 0.2538 50 147 0.05275 1.3543104077039325E-02
X_18361532_DEL A AA 0.2059 35 135 0.3286 2.5788306902031255E-01
X_18361538_SNP T C 0.1364 27 171 0.4576 3.3251066811652652E-01
X_18361563_SNP A G 0.1106 22 177 0.4204 6.5485931990686708E-01
X_18361594_SNP T C 0.203 40 157 0.1065 5.5151727655941743E-02
X_18361604_SNP G A 0.3265 64 132 0.02753 3.3292714923101291E-02
X_18361663_SNP A G 0.3128 61 134 0.07432 5.9563763162874463E-02
X_18361755_SNP C T 0.1392 27 167 0.9412 9.3748876923997004E-01
X_18361771_SNP G A 0.285 55 138 0.2715 2.2408223626247403E-01
X_18362087_SNP T C 0.1333 26 169 0.2587 4.3241655693430692E-01
X_18362136_SNP T G 0.4235 83 113 0.9246 9.2755697716876340E-01
X_18362164_INS T TCT 0.4792 92 100 0.3528 3.7692531612618130E-01
X_18362193_SNP A G 0.4352 84 109 0.424 5.3132220377215411E-01
X_18362262_SNP G A 0.3538 69 126 0.9592 9.2627347702508733E-01
X_18362464_SNP A C 0.08205 16 179 0.94 7.7653256356951716E-01
X_18362465_SNP C A 0.07143 14 182 0.7181 4.1689600772612401E-01
X_18362500_SNP G C 0.3557 69 125 0.6832 8.5518645338341526E-01
X_18362561_SNP C A 0.05556 11 187 0.9487 8.9513848133204843E-01
X_18362724_SNP G T 0.3196 62 132 0.798 8.0746050505225020E-01
X_18362820_SNP T A 0.1735 34 162 0.3553 5.1187510891831911E-01
X_18362966_SNP T A 0.1717 34 164 0.2728 5.0040875070349866E-01
X_18363101_SNP C T 0.1186 23 171 0.7245 9.5130676416725479E-01
X_18363109_SNP T C 0.08586 17 181 0.5699 9.0075499067721265E-01
X_18363135_INS GGG G 0.07368 14 176 0.5431 4.7916929507280304E-01
X_18363147_SNP T G 0.2081 41 156 0.9585 9.3645673114450623E-01
X_18363178_SNP A G 0.1066 21 176 0.4735 6.6514069827461086E-01
X_18363255_SNP G A 0.085 17 183 0.8867 9.7701927820737211E-01
X_18363265_INS CTAGATAC C 0.2802 51 131 0.6179 4.9107436621741829E-01
X_18363339_SNP T A 0.08673 17 179 0.7594 5.8914832981229937E-01
X_18363682_SNP A C 0.102 20 176 0.1487 8.9959009734345452E-02
X_18363771_SNP T C 0.3436 67 128 0.3683 6.2328977951947528E-01
X_18363872_SNP C T 0.3673 72 124 0.6525 5.9148579826508163E-01
X_18363884_SNP T C 0.3692 72 123 0.6521 5.6738069686030812E-01
X_18363930_SNP A G 0.1907 37 157 0.3749 5.4105292070953603E-01
X_18363940_SNP G A 0.449 88 108 0.06933 1.5953879412543892E-01
X_18363943_SNP A G 0.4513 88 107 0.04606 8.8880109800741569E-02
X_18364028_SNP T A 0.2284 45 152 0.6585 6.9501390494827608E-01
X_18364031_SNP A C 0.2284 45 152 0.6598 6.9848893214770746E-01
X_18364065_DEL TTG A 0.2895 55 135 0.8803 9.4662426335329186E-01
X_18364112_SNP T G 0.2551 50 146 0.7222 7.8412830315454696E-01
X_18364114_SNP G C 0.2538 50 147 0.6943 7.3883704292259533E-01
X_18364133_SNP T A 0.268 52 142 0.8584 8.9699119971201902E-01
X_18364141_SNP G T 0.2618 50 141 0.8422 9.0732927877822955E-01
X_18364217_SNP A G 0.3231 63 132 0.418 7.2254059258069137E-01
X_18364403_SNP A G 0.301 59 137 0.1508 2.3283031887734573E-01
X_18364417_SNP A C 0.1354 26 166 0.9666 7.2201183936885249E-01
X_18364471_SNP A C 0.1064 20 168 0.9065 5.7504292299679971E-01
X_18364734_SNP A C 0.1968 37 151 0.9868 9.9044826397345787E-01
X_18364843_SNP G A 0.101 20 178 0.1182 1.4627073232613330E-01
X_18364930_INS CGG C 0.3163 62 134 0.5189 3.8388695921361260E-01
X_18364935_DEL G GTATA 0.3061 60 136 0.4287 2.7791224304093087E-01
X_18364946_SNP C T 0.2551 50 146 0.4504 2.7500319583056132E-01
X_18364947_DEL A AT 0.2626 52 146 0.417 2.5407185929030007E-01
X_18365014_SNP A T 0.159 31 164 0.0653 7.8887204222193349E-02
X_18365033_SNP C G 0.1436 28 167 0.1584 1.9437173909571270E-01
X_18365130_SNP C A 0.2245 44 152 0.1231 9.3430817457207049E-02
X_18365144_SNP T C 0.4388 86 110 0.3288 2.0661187295045702E-01
X_18365170_SNP G C 0.433 84 110 0.6137 4.0866015307050696E-01
X_18365242_SNP T C 0.1856 36 158 0.8506 9.0995145763527430E-01
X_18365309_SNP A C 0.4675 79 90 0.184 1.8156762446852870E-01
X_18365428_SNP A G 0.2062 40 154 0.3572 5.0782932798787428E-01
X_18365480_SNP C G 0.2563 51 148 0.2826 4.4467795574702040E-01
X_18365523_SNP T A 0.264 52 145 0.07119 1.4333113665057529E-01
X_18365544_SNP C T 0.3795 74 121 0.5117 4.5011802256204370E-01
X_18365601_SNP A G 0.07216 14 180 0.992 6.1546727329073647E-01
X_18365617_SNP T G 0.4869 93 98 0.3171 3.6276702784255210E-01
X_18365666_SNP T A 0.3765 64 106 0.3335 4.9126035662066847E-01
X_18365860_MNP CCC TTT 0.1792 31 142 0.1109 5.5938445444800255E-02
X_18365900_SNP A T 0.08629 17 180 0.455 4.9077711674171820E-01
X_18365961_SNP T A 0.1474 28 162 0.1674 1.6156221926755332E-01
X_18365964_SNP G A 0.268 52 142 0.06922 1.3656006687692401E-01
X_18365986_DEL CC C 0.1675 33 164 0.161 1.6088413377942323E-01
X_18365989_SNP G T 0.1649 31 157 0.9711 8.4940475027120554E-01
X_18366008_SNP T C 0.276 53 139 0.5119 3.4549636296815467E-01
X_18366035_INS GG G 0.4787 90 98 0.6908 8.8545158415887237E-01
X_18366079_SNP G T 0.3179 62 133 0.3776 1.9439706381237387E-01
X_18366162_SNP G A 0.4072 79 115 0.3362 3.8193471063497964E-01
X_18366172_SNP T G 0.381 72 117 0.1559 1.4275350230781048E-01
X_18366216_SNP A G 0.05155 10 184 0.8807 9.2756623886600365E-01
X_18366218_SNP G A 0.05641 11 184 0.9959 9.8191501049839580E-01
X_18366222_SNP T C 0.05556 11 187 0.9905 9.6740982647608265E-01
X_18366452_SNP A G 0.3093 60 134 0.8908 8.3010997380538254E-01
X_18366569_INS T TT 0.3135 58 127 0.2871 1.2272015835790062E-01
X_18366578_SNP A T 0.3401 67 130 0.3954 2.0600087247877163E-01
X_18366595_SNP C T 0.3418 67 129 0.3492 1.3659118600371434E-01
X_18366599_SNP T C 0.3057 59 134 0.3764 1.6832576378201070E-01
X_18366618_SNP A C 0.2953 57 136 0.4551 2.1350551898932180E-01
X_18366624_SNP C T 0.2995 59 138 0.4751 2.1773174223046288E-01
X_18366662_SNP A T 0.3795 74 121 0.8831 5.2725914645225869E-01
X_18366686_DEL GTTAGG G 0.3704 70 119 0.9705 6.4335742018623687E-01
X_18366769_SNP C A 0.2732 50 133 0.5771 5.1967210943784559E-01
X_18366771_SNP C G 0.288 53 131 0.5374 4.6425874100696074E-01
X_18366798_INS T TGGTGCTAGCAATT 0.3315 60 121 0.567 4.5899827997005394E-01
X_18366806_SNP A G 0.3333 61 122 0.7069 3.7501574536867299E-01
X_18366807_SNP G A 0.3529 66 121 0.8982 6.0079542997793212E-01
X_18366839_SNP T A 0.3731 72 121 0.8773 5.3729176514701993E-01
X_18367263_SNP T C 0.2732 53 141 0.5816 2.3737259243063014E-01
X_18367490_INS GG G 0.4413 79 100 0.8197 5.3914100218576000E-01
X_18367512_SNP T C 0.05584 11 186 0.2104 2.7893731330289429E-01
X_18367526_SNP T G 0.4656 88 101 0.983 8.2546990069811466E-01
X_18367527_SNP C G 0.5 95 95 0.7461 6.4982112251747881E-01
X_18367644_SNP G A 0.381 72 117 0.4424 4.7853494108612415E-01
X_18367756_SNP C G 0.2923 57 138 0.9244 9.9866701173434680E-01
X_18367803_SNP G A 0.2335 46 151 0.4935 6.5885272532225203E-01
X_18368127_SNP T A 0.2551 50 146 0.8499 8.5407327274407108E-01
X_18368168_SNP A G 0.2487 48 145 0.5941 7.6623389139244569E-01
X_18368173_SNP A G 0.2704 53 143 0.5979 6.0606032907841390E-01
X_18368182_SNP T A 0.2474 48 146 0.8434 8.4684039378791731E-01
X_18368258_SNP G A 0.2727 54 144 0.6222 6.3871738258326327E-01
X_18368325_SNP C G 0.241 47 148 0.9645 9.3705544587365330E-01
X_18368358_SNP G T 0.4769 93 102 0.7621 8.1346990461025326E-01
X_18368398_SNP A C 0.228 44 149 0.9411 9.6389577302285012E-01
X_18368399_DEL C CACACACTTTCGGGCGAATCACTCGGGCGTA 0.05076 10 187 0.1351 1.3892829600762232E-02
X_18368421_SNP A T 0.2762 50 131 0.4628 5.8815436343150385E-01
X_18368492_SNP G A 0.2396 46 146 0.6843 4.4119342830951691E-01
X_18368500_SNP A C 0.2737 49 130 0.7511 5.8864733736970887E-01
X_18368681_INS CTC C 0.266 50 138 0.936 9.1168368242330267E-01
X_18368721_DEL T TT 0.05236 10 181 0.001003 1.0022367775654960E-03
X_18368826_SNP G T 0.4064 76 111 0.63 6.6300338441935103E-01
X_18368850_SNP A T 0.4467 88 109 0.6698 5.6279648073063226E-01
X_18368876_SNP T C 0.3041 59 135 0.5911 4.5310624811908995E-01
X_18368907_SNP C A 0.4184 82 114 0.4865 3.6825756614308081E-01
X_18368962_SNP C T 0.3069 58 131 0.6387 9.2131254070061241E-01
X_18368991_SNP C A 0.3316 64 129 0.5495 7.1588942409901191E-01
X_18369004_SNP T C 0.07538 15 184 0.3709 1.2067318353031398E-01
X_18369022_SNP A G 0.3989 75 113 0.4271 3.6321961804810299E-01
X_18369058_SNP A G 0.3166 63 136 0.1168 1.0608302442278483E-01
X_18369065_SNP A G 0.4091 81 117 0.4618 4.8089989168633629E-01
X_18369071_SNP A C 0.4154 81 114 0.4602 5.2059596102726902E-01
X_18369078_SNP G A 0.08629 17 180 0.1267 1.1795881572318789E-01
X_18369155_SNP T C 0.3938 76 117 0.4504 3.8322166122662038E-01
X_18369185_DEL T TCGTTCATTTGCAGAAT 0.254 48 141 0.3281 3.4661165759084267E-01
X_18369219_SNP A T 0.288 55 136 0.1394 8.5152923267334035E-02
X_18369224_SNP T C 0.3196 62 132 0.2272 1.6900534025656166E-01
X_18369227_SNP A G 0.3368 65 128 0.3376 3.1539532484697519E-01
X_18369230_SNP T G 0.3109 60 133 0.2129 1.5366228179287500E-01
X_18369252_SNP G A 0.1649 32 162 0.1248 7.1678774671098372E-02
X_18369322_SNP C A 0.0603 12 187 0.5709 5.5491539078513918E-01
X_18369338_DEL T TTTTATGGCATTCTTGTCCAT 0.1383 26 162 0.3062 3.8061596846456047E-01
X_18369375_SNP T C 0.07035 14 185 0.7063 5.4385608445929301E-01
X_18369385_SNP A T 0.4112 81 116 0.7597 6.6351331335833708E-01
X_18369396_SNP T C 0.1869 37 161 0.4328 4.8739489601940245E-01
X_18369628_SNP T A 0.2694 52 141 0.2577 6.5644273703354095E-01
X_18369629_INS GAGCCAGAAA G 0.1585 29 154 0.8035 9.9118999262226115E-01
X_18369653_SNP A G 0.1675 33 164 0.6923 7.9761405669507224E-01
X_18369693_SNP A C 0.1919 38 160 0.8411 7.6394473203164004E-01
X_18369714_SNP A C 0.3673 72 124 0.4351 9.4820009567302199E-01
X_18369715_SNP T C 0.349 67 125 0.3092 9.1243253003335301E-01
X_18369720_SNP C T 0.3673 72 124 0.3183 8.6858859289010459E-01
X_18369723_SNP C A 0.3632 69 121 0.3026 8.3212060199577864E-01
X_18369788_SNP T C 0.1616 32 166 0.6421 7.9812822227583546E-01
X_18369914_SNP A G 0.2359 46 149 0.7212 7.9217916045815340E-01
X_18369967_SNP G A 0.2092 41 155 0.8782 6.4392273369337061E-01
X_18370000_SNP A G 0.05025 10 189 0.3817 1.0714215431483520E-01
X_18370034_SNP C G 0.2879 57 141 0.7714 7.5012088948392708E-01
X_18370036_SNP G T 0.09645 19 178 0.7919 6.9525755891126151E-01
X_18370042_SNP T G 0.3434 68 130 0.6693 9.4382070670557083E-01
X_18370044_SNP A T 0.3367 66 130 0.6055 9.0175512710905359E-01
X_18370050_INS TA T 0.3032 57 131 0.5583 6.8683598393618484E-01
X_18370072_SNP C T 0.1443 28 166 0.858 9.9666489282525839E-01
X_18370094_SNP A T 0.1357 27 172 0.8284 7.8159613090229296E-01
X_18370114_SNP G A 0.4688 90 102 0.4725 4.4660956040410293E-01
X_18370202_SNP T G 0.1122 22 174 0.7479 8.4222847905254516E-01
X_18370217_SNP A G 0.1055 21 178 0.7101 7.8965515764498417E-01
X_18370258_SNP G C 0.2538 50 147 0.9565 6.0514231249704808E-01
X_18370409_SNP T A 0.197 39 159 0.8304 6.3999436747198235E-01
X_18370514_SNP T C 0.1777 35 162 0.8652 8.4482800963935412E-01
X_18370619_SNP C T 0.1015 20 177 0.1872 1.0388795837982678E-01
X_18370753_SNP C T 0.1746 33 156 0.747 4.3253310218325325E-01
X_18370756_SNP T C 0.06806 13 178 0.4605 4.9329327834282810E-01
X_18370789_SNP T G 0.3586 71 127 0.9811 9.5939698562082854E-01
X_18370791_SNP C T 0.3636 72 126 0.9082 9.0987686303228821E-01
X_18370847_SNP C T 0.06154 12 183 0.4004 2.7828247226515512E-01
X_18370864_SNP T G 0.203 40 157 0.3486 1.8377505505564962E-01
X_18370916_SNP T C 0.2121 42 156 0.3092 1.7199702687716645E-01
X_18371053_SNP G A 0.148 29 167 0.8454 6.5937149233456815E-01
X_18371320_SNP G A 0.2062 40 154 0.8721 7.3678384146100262E-01
X_18371357_SNP G A 0.07035 14 185 0.6334 6.5624863030024883E-01
X_18371430_SNP G A 0.2525 50 148 0.8174 7.2010993404039425E-01
X_18371472_INS TT T 0.1937 37 154 0.621 9.1793986394648652E-01
X_18371562_SNP C T 0.3668 73 126 0.4663 4.4206149433005548E-01
X_18371625_SNP T G 0.2963 56 133 0.7565 9.3376844275791104E-01
X_18371635_SNP A G 0.1487 29 166 0.4417 1.8654734620744806E-01
X_18371693_SNP T G 0.1846 36 159 0.8392 6.2906343167392187E-01
X_18371787_SNP G A 0.1859 37 162 0.6947 4.7985959566237402E-01
X_18371844_INS A AGAGGATGCA 0.4062 78 114 0.7594 7.3525730359742414E-01
X_18371867_SNP T A 0.3939 78 120 0.7832 7.1003740799789328E-01
X_18371883_SNP C G 0.4721 93 104 0.8613 4.2363924792741570E-01
X_18371910_INS TT C 0.4742 92 102 0.7517 3.4698094086344078E-01
X_18372051_SNP G T 0.1282 25 170 0.57 8.6091157758633141E-01
X_18372079_SNP T C 0.1939 38 158 0.5269 2.9541440211443692E-01
X_18372129_SNP T G 0.1198 23 169 0.3394 5.3339597839916097E-01
X_18372175_SNP G T 0.1467 27 157 0.004236 1.2754606380005753E-03
X_18372223_SNP T A 0.2065 38 146 0.00904 3.8135336958340597E-03
X_18372455_DEL C CATTCCATC 0.1534 27 149 0.4597 3.1904639003205171E-01
X_18372466_INS TGTGT T 0.16 28 147 0.5543 3.9823151949455593E-01
X_18372469_SNP A G 0.2 36 144 0.7348 3.2422128660989158E-01
X_18372489_SNP A C 0.2807 48 123 0.7185 6.2536465294971766E-01
X_18372497_SNP T G 0.2738 46 122 0.6918 5.8444230721487833E-01
X_18372511_SNP T C 0.2651 44 122 0.4734 4.8630377971538796E-01
X_18372514_SNP G A 0.3494 58 108 0.3436 3.4097268858497320E-01
X_18372548_SNP C A 0.2343 41 134 0.04027 2.3415084108189713E-02
X_18372588_SNP A T 0.2732 50 133 0.91 8.4909882725508823E-01
X_18372601_INS ACCATTTCA A 0.2513 47 140 0.7977 7.9428938270419280E-01
X_18372627_SNP G C 0.2527 46 136 0.7847 9.4269876782896522E-01
X_18372628_SNP T G 0.2796 52 134 0.7863 9.6852985126434099E-01
X_18372684_SNP A G 0.1827 36 161 0.05621 6.0240168146471797E-02
X_18372688_SNP G T 0.4041 78 115 0.06658 2.5282276830847793E-02
X_18372693_SNP C A 0.4133 81 115 0.06889 5.1428629542507744E-02
X_18372743_SNP C T 0.4745 93 103 0.4213 3.5055077596661133E-01
X_18372759_SNP A G 0.1026 20 175 0.1981 2.3992213933811468E-01
X_18372767_SNP T C 0.456 88 105 0.4251 3.4687706420002307E-01
X_18372775_SNP T C 0.4844 93 99 0.8013 9.9463817935089993E-01
X_18372778_SNP C A 0.4844 93 99 0.7178 8.8521624227460316E-01
X_18372846_SNP T C 0.09694 19 177 0.2714 3.6635816555470513E-01
X_18372869_SNP T C 0.101 20 178 0.754 7.2674712636806715E-01
X_18372870_SNP T A 0.2835 55 139 0.7006 5.7684412209769587E-01
X_18372873_SNP G A 0.1082 21 173 0.6055 5.9663227527339924E-01
X_18372878_SNP C G 0.4783 88 96 0.8955 9.2229305910662163E-01
X_18372879_INS GA G 0.07853 15 176 0.321 4.3665263078777272E-01
X_18372881_SNP T G 0.1551 29 158 0.518 1.9202681313685399E-01
X_18372916_INS AATACGGA A 0.2216 37 130 0.7988 5.1856384752193563E-01
X_18372917_SNP G A 0.2262 38 130 0.9727 9.2589032709278540E-01
X_18372918_SNP C T 0.2395 40 127 0.8683 8.1566043146309664E-01
X_18372925_SNP C T 0.123 23 164 0.8554 9.9716266277899179E-01
X_18372950_SNP A G 0.2296 45 151 0.3999 2.8468558923686094E-01
X_18372981_SNP A G 0.3613 69 122 0.4738 3.8144368990275512E-01
X_18373138_SNP A C 0.1128 22 173 0.7184 8.1002147129981716E-01
X_18373141_SNP G A 0.1313 26 172 0.8171 9.7174313710743920E-01
X_18373205_SNP A G 0.2755 54 142 0.2657 1.0112155492684372E-01
X_18373219_SNP A G 0.3706 73 124 0.7096 5.7807745481871264E-01
X_18373379_SNP T A 0.3846 75 120 0.5921 5.9560494993782265E-01
X_18373380_SNP A C 0.3878 76 120 0.6107 6.1914506073056308E-01
X_18373554_SNP T C 0.3679 71 122 0.1177 7.1799514331492870E-02
X_18373581_SNP A G 0.2162 40 145 0.4983 7.8068684811598321E-01
X_18373624_SNP A G 0.2216 41 144 0.2246 1.4999852371551192E-01
X_18373665_SNP C T 0.3438 66 126 0.4063 5.7243536429088071E-01
X_18373713_SNP A G 0.4762 90 99 0.4172 7.7542648267331971E-01
X_18373740_SNP G A 0.4948 95 97 0.5772 9.5575442346120321E-01
X_18373747_SNP T G 0.2604 50 142 0.6466 8.7910718519981479E-01
X_18373837_SNP T C 0.3455 66 125 0.4344 8.0821813650652929E-01
X_18373848_SNP A T 0.3172 59 127 0.8528 9.3025716663469737E-01
X_18373867_SNP G A 0.3503 69 128 0.6607 8.8868781149007481E-01
X_18373872_SNP G A 0.2887 56 138 0.5083 8.2055437213475946E-01
X_18373878_INS G GA 0.3385 66 129 0.8432 9.7906138260501907E-01
X_18373893_SNP C G 0.05102 10 186 0.2687 2.6628624532609269E-01
X_18373915_INS TT T 0.352 69 127 0.5137 5.0361793484279382E-01
X_18373924_SNP T A 0.3401 67 130 0.6747 9.1317296636472556E-01
X_18373926_SNP T C 0.3503 69 128 0.7522 9.8241433402680178E-01
X_18373929_SNP G T 0.3434 68 130 0.7995 9.5253884157502966E-01
X_18373999_DEL A ATCGATTCT 0.06701 13 181 0.2571 2.8289932854581556E-01
X_18374002_SNP G A 0.3729 66 111 0.8731 5.9243032986261235E-01
X_18374003_SNP A T 0.3693 65 111 0.9002 8.5897347811535707E-01
X_18374007_SNP T C 0.3771 66 109 0.8666 5.5855844224717111E-01
X_18374008_SNP A C 0.4264 84 113 0.6474 4.6553804976730473E-01
X_18374009_INS AAATTTCCCA A 0.09043 17 171 0.2116 2.5120050674985073E-01
X_18374028_SNP A G 0.4365 86 111 0.451 4.2677950846778312E-01
X_18374083_SNP C T 0.433 84 110 0.6612 6.4612591901115435E-01
X_18374085_SNP G A 0.4485 87 107 0.5455 5.1909298645803026E-01
X_18374231_SNP C T 0.4409 82 104 0.4813 4.5116573588850806E-01
X_18374285_SNP T C 0.381 72 117 0.2694 4.4802515261975095E-01
X_18374321_SNP A C 0.1907 37 157 0.8202 5.0499865427493118E-01
X_18374387_SNP T C 0.1837 36 160 0.7351 5.9567807240898096E-01
X_18374411_SNP T C 0.08122 16 181 0.355 1.2723572784805193E-01
X_18374521_SNP T C 0.1641 32 163 0.911 5.1032820026448023E-01
X_18374524_SNP A G 0.1735 34 162 0.9779 7.0602753664687179E-01
X_18374533_SNP C T 0.2081 41 156 0.7668 8.8542445921950919E-01
X_18374538_SNP G A 0.2755 54 142 0.9906 6.3138410625905361E-01
X_18374627_SNP T C 0.201 39 155 0.7731 7.8642769228542619E-01
X_18374702_SNP A G 0.4898 96 100 0.921 9.0508433969657076E-01
X_18374750_SNP C T 0.1641 32 163 0.9121 9.0569052533624006E-01
X_18374780_SNP A G 0.1429 28 168 0.923 8.1898040623011603E-01
X_18374802_SNP T C 0.1531 30 166 0.6896 8.6121396914474890E-01
X_18374812_SNP G C 0.1111 22 176 0.6712 7.2273827545444080E-01
X_18374896_SNP C T 0.3613 69 122 0.8906 7.6059278456537593E-01
X_18374977_SNP T C 0.3299 64 130 0.2718 1.5963269353549769E-01
X_18374983_SNP T C 0.1667 33 165 0.5414 6.6069991382820570E-01
X_18375097_SNP T C 0.1726 34 163 0.7522 8.4067900448823851E-01
X_18375122_SNP G T 0.3641 71 124 0.7654 5.1808638327801138E-01
X_18375147_SNP T C 0.2051 40 155 0.418 3.6710193604885166E-01
X_18375152_DEL A AGATATTTTCATATAA 0.3797 71 116 0.6209 8.0678984932877618E-01
X_18375171_SNP T A 0.4103 80 115 0.5366 5.8407863196059606E-01
X_18375183_SNP T G 0.3526 67 123 0.6881 2.9735464474797091E-01
X_18375201_SNP A C 0.1472 29 168 0.6386 6.3018607538871818E-01
X_18375475_SNP G T 0.1508 30 169 0.7263 8.2938649949156473E-01
X_18375590_SNP T A 0.3249 64 133 0.7296 7.0727081952258852E-01
X_18375593_SNP A G 0.3061 60 136 0.638 5.5093761037377265E-01
X_18375659_SNP A G 0.3231 63 132 0.5997 8.2363858044267202E-01
X_18375665_SNP G A 0.3476 65 122 0.7274 9.7144321645088894E-01
X_18375851_SNP T C 0.3838 76 122 0.9631 9.3669630686269367E-01
X_18375869_SNP A G 0.1508 30 169 0.7432 9.3751824937467676E-01
X_18375881_SNP G T 0.155 31 169 0.727 9.6377393049633109E-01
X_18375929_SNP G C 0.14 28 172 0.9398 8.8787125878681405E-01
X_18375962_SNP A G 0.3731 72 121 0.7401 8.2724185032210562E-01
X_18375989_SNP T C 0.3834 74 119 0.6893 7.9879298430241086E-01
X_18376067_SNP T C 0.2698 51 138 0.474 8.2099831807872581E-01
X_18376072_SNP A G 0.3613 69 122 0.7379 7.9900781209797733E-01
X_18376093_SNP G T 0.1897 37 158 0.4452 6.6480175960805710E-01
X_18376108_SNP G T 0.2188 42 150 0.735 4.8319707412033353E-01
X_18376113_SNP A G 0.3731 72 121 0.5546 7.3028441944939670E-01
X_18376148_SNP C T 0.3795 74 121 0.737 9.8088601270363018E-01
X_18376241_SNP A G 0.449 88 108 0.9989 7.9490483158631919E-01
X_18376258_INS A ACACA 0.1834 31 138 0.5568 7.8822461402528898E-01
X_18376330_SNP A G 0.1888 37 159 0.3918 6.0129898610671439E-01
X_18376331_SNP A G 0.1897 37 158 0.4498 6.8803532943621526E-01
X_18376407_SNP T C 0.3351 63 125 0.2626 3.1766120443835233E-01
X_18376428_SNP T C 0.3298 62 126 0.5605 4.5903999506090243E-01
X_18376443_SNP G A 0.407 81 118 0.8416 6.9993308693895662E-01
X_18376499_SNP C A 0.3282 64 131 0.5937 6.1078847335190600E-01
X_18376548_SNP C G 0.1472 29 168 0.5234 8.0776215235955906E-01
X_18376566_SNP A C 0.4197 81 112 0.6454 6.2908392003240765E-01
X_18376610_SNP G A 0.397 79 120 0.8148 8.4457441629068086E-01
X_18376616_SNP A T 0.402 80 119 0.6341 5.2660968228544314E-01
X_18376621_SNP A G 0.3417 68 131 0.4474 4.3770055241279482E-01
X_18376886_SNP A G 0.1531 30 166 0.7306 7.4073540291826967E-01
X_18376951_DEL A AGTA 0.4569 90 107 0.6183 6.4546444521945645E-01
X_18377190_DEL A CAGAG 0.3929 77 119 0.9271 5.4079521112863882E-01
X_18377238_INS AATGATAATGGA A 0.3367 66 130 0.8714 6.7217624648944829E-01
X_18377296_SNP C T 0.19 38 162 0.6385 3.5935426216777522E-01
X_18377353_SNP C T 0.085 17 183 0.6118 8.8015454604538468E-01
X_18377357_SNP T C 0.1818 36 162 0.9297 9.0995617129675777E-01
X_18377363_SNP A G 0.1071 21 175 0.287 1.9834671014240457E-01
X_18377384_SNP T A 0.1531 30 166 0.5966 4.6198429685874509E-01
X_18377519_SNP A C 0.132 26 171 0.8005 8.0260429433750735E-01
X_18377887_SNP G A 0.2222 44 154 0.4669 3.9538230038025879E-01
X_18378087_SNP A T 0.2714 54 145 0.485 5.7002791449079637E-01
X_18378103_SNP T G 0.07071 14 184 0.6718 8.6819997472863375E-01
X_18378119_SNP T A 0.2704 53 143 0.6031 7.0397243571599155E-01
X_18378350_SNP A T 0.08947 17 173 0.5538 8.1199389863444171E-01
X_18378364_SNP A G 0.1309 25 166 0.8399 8.2781036115597473E-01
X_18378365_SNP A C 0.1309 25 166 0.6857 8.8842704541684125E-01
X_18378478_SNP T C 0.145 29 171 0.1466 1.7769444889179276E-01
X_18378484_SNP G A 0.132 26 171 0.5837 7.7395160670901419E-01
X_18378490_SNP G C 0.1508 30 169 0.1415 1.6974092156601928E-01
X_18378520_SNP C A 0.1878 37 160 0.1414 2.1117439503254676E-01
X_18378560_SNP G C 0.1616 32 166 0.2099 2.9849967187688531E-01
X_18378607_SNP T A 0.11 22 178 0.2532 1.8707229869042652E-01
X_18378659_SNP A C 0.1374 25 157 0.8776 8.1173966565244426E-01
X_18378748_SNP A G 0.1531 30 166 0.9904 7.5526002913884382E-01
X_18378760_SNP A G 0.1503 29 164 0.9344 8.4502314157292724E-01
X_18378933_SNP T G 0.4588 89 105 0.2118 9.7651618359591241E-02
X_18378970_SNP C T 0.1616 32 166 0.9381 8.5275217141973525E-01
X_18378985_SNP T C 0.1538 30 165 0.8499 6.0727019710295793E-01
X_18379003_SNP T C 0.1333 26 169 0.9155 9.0012186064732103E-01
X_18379065_SNP C T 0.1111 21 168 0.8158 8.6380267616602713E-01
X_18379097_SNP G T 0.1675 33 164 0.9313 9.4218542542834616E-01
X_18379196_SNP G A 0.2857 56 140 0.5297 4.7388577758936645E-01
X_18379303_SNP T C 0.1616 32 166 0.5784 7.0263980491624389E-01
X_18379320_SNP T G 0.1667 33 165 0.8355 9.5225608254009286E-01
X_18379425_SNP T G 0.4278 83 111 0.9797 6.7417347436157038E-01
X_18379482_SNP A G 0.4789 91 99 0.6958 5.7338345880584163E-01
X_18379488_SNP A G 0.4427 85 107 0.4003 2.8203067084935907E-01
X_18379572_SNP T G 0.3401 67 130 0.7478 5.9573089386306433E-01
X_18379642_SNP A G 0.055 11 189 0.714 6.0671197373896923E-01
X_18379655_SNP A G 0.14 28 172 0.6434 5.9350327171223682E-01
X_18379740_SNP A G 0.05 10 190 0.1093 3.8661104228611194E-02
X_18379869_SNP G C 0.4242 84 114 0.3477 3.0534115794937422E-01
X_18380033_SNP G A 0.1786 35 161 0.05695 8.0983985494633676E-02
X_18380195_SNP T G 0.2755 54 142 0.2664 3.7033007794058614E-01
X_18380340_SNP T A 0.1624 32 165 0.8881 8.2673493751775340E-01
X_18380392_SNP A C 0.4697 93 105 0.3618 5.7290156570062645E-01
X_18380429_SNP A C 0.4767 92 101 0.3913 6.2742920190275953E-01
X_18380526_SNP C G 0.3231 63 132 0.3318 4.6061162503169117E-01
X_18380527_SNP G A 0.3231 63 132 0.2558 3.3484747937337089E-01
X_18380540_SNP T G 0.4975 98 99 0.5328 8.8296567402682158E-01
X_18380541_DEL A AG 0.4586 83 98 0.5674 9.3442790270602527E-01
X_18380555_SNP T C 0.298 59 139 0.5498 8.2503279417727071E-01
X_18380564_SNP C T 0.2929 58 140 0.552 8.5340747676708284E-01
X_18380630_SNP A C 0.1574 31 166 0.7876 6.9860924472530517E-01
X_18380642_SNP A G 0.1582 31 165 0.6894 5.5048865729125418E-01
X_18380653_SNP T C 0.3333 66 132 0.2058 1.7589859144329301E-01
X_18380657_SNP A G 0.3317 66 133 0.2102 2.5613627492220870E-01
X_18380699_SNP A G 0.4172 68 95 0.1918 2.1530003364373917E-01
X_18380758_SNP C G 0.3724 73 123 0.1552 1.7326694800956166E-01
X_18380790_DEL TA T 0.4293 85 113 0.1907 2.0440824932240598E-01
X_18380818_SNP A T 0.4365 86 111 0.1878 2.0213478939662000E-01
X_18380940_INS CCGG C 0.3557 69 125 0.5842 5.9431769980797089E-01
X_18380986_SNP G C 0.3249 64 133 0.9399 9.1074520376207357E-01
X_18380994_SNP T A 0.3737 74 124 0.9596 9.3425576483782935E-01
X_18381071_SNP T C 0.2971 52 123 0.3874 3.6662222734202587E-01
X_18381112_INS AA A 0.1789 34 156 0.822 6.7914018225473582E-01
X_18381144_INS AAATA A 0.1368 26 164 0.07507 1.8153081256731218E-01
X_18381145_SNP G T 0.05025 10 189 0.4213 4.4601442256588464E-01
X_18381153_SNP A G 0.1717 34 164 0.02764 4.3085983862404413E-02
X_18381256_SNP G A 0.3897 76 119 0.8445 9.3759381583020363E-01
X_18381274_SNP T C 0.1813 35 158 0.12 1.0899145577028069E-01
X_18381277_SNP A T 0.1856 36 158 0.03188 2.1468427620734351E-02
X_18381285_SNP T C 0.1837 36 160 0.756 7.7959215843268392E-01
X_18381380_SNP T A 0.4011 73 109 0.2011 2.2679986266357377E-01
X_18381385_INS TGAGAAT T 0.1374 25 157 0.649 7.6367957477833837E-01
X_18381400_SNP C G 0.1632 31 159 0.9494 9.9861532176044532E-01
X_18381401_SNP C T 0.1244 24 169 0.4999 6.3714636748760156E-01
X_18381426_SNP T C 0.1885 36 155 0.01718 4.5290069801398700E-02
X_18381461_SNP T A 0.3333 61 122 0.1092 2.2159430171580474E-01
X_18381462_SNP T A 0.457 85 101 0.2695 1.9797900314990824E-01
X_18381503_SNP A G 0.3053 58 132 0.4621 6.7172455824370292E-01
X_18381622_SNP G A 0.4819 93 100 0.2254 1.1134127544093664E-01
X_18381628_SNP T C 0.3005 58 135 0.7448 9.6013865063909787E-01
X_18381630_SNP T C 0.1907 37 157 0.03496 3.2050590476645546E-02
X_18381643_INS CTTGATTTTATAC C 0.1117 20 159 0.1026 2.6888854664809236E-01
X_18381684_SNP C T 0.1959 38 156 0.9858 9.3181056842066567E-01
X_18381711_SNP A G 0.065 13 187 0.8609 9.0655218516410196E-01
X_18381714_SNP T C 0.05556 11 187 0.9495 9.7853293200225422E-01
X_18381894_SNP A G 0.4086 76 110 0.1426 1.4225332108764743E-01
X_18381924_SNP G A 0.09184 18 178 0.8288 9.3358289416866480E-01
X_18381951_SNP A G 0.4167 80 112 0.6289 7.5135763061230243E-01
X_18381957_SNP T C 0.09231 18 177 0.8172 9.4930930509833722E-01
X_18382011_SNP G A 0.1531 30 166 0.01699 2.0836080048779331E-02
X_18382020_SNP A G 0.1624 32 165 0.005305 7.0630637716020805E-03
X_18382025_SNP G A 0.159 31 164 0.005596 6.8276287080169026E-03
X_18382030_SNP A G 0.1503 29 164 0.007643 2.7173665035839468E-03
X_18382040_SNP T G 0.2124 41 152 0.07509 8.9851355188184101E-02
X_18382044_SNP A G 0.1624 32 165 0.008363 1.1630680707600758E-02
X_18382048_SNP A G 0.3266 65 134 0.4649 4.2365875485128579E-01
X_18382063_SNP T G 0.4536 88 106 0.117 1.3777189896236341E-01
X_18382068_SNP C G 0.201 39 155 0.9643 8.6653481112432273E-01
X_18382110_SNP G A 0.1135 21 164 0.1669 3.2587701045400286E-01
X_18382119_SNP C A 0.3386 64 125 0.1113 1.2394163943792980E-01
X_18382179_SNP T G 0.1641 32 163 0.4562 4.8433909371182915E-01
X_18382211_SNP G A 0.3518 70 129 0.1885 1.7420918153038656E-01
X_18382224_SNP T C 0.1472 29 168 0.907 9.6093519554541129E-01
X_18382367_SNP G A 0.4948 95 97 0.3354 2.4011238020340187E-01
X_18382490_SNP G A 0.3177 61 131 0.6502 5.0021698926299663E-01
X_18382517_SNP T C 0.1495 29 165 0.319 9.9389325222415836E-02
X_18382532_SNP A G 0.2205 43 152 0.8344 3.5916990387110082E-01
X_18382697_SNP G A 0.2437 48 149 0.3719 1.6244558537218690E-01
X_18382774_SNP C T 0.08808 17 176 0.165 2.0723381791315787E-01
X_18382799_SNP T C 0.4271 82 110 0.9991 9.8389468887818177E-01
X_18382841_SNP C A 0.1263 25 173 0.6683 8.3379279734244927E-01
X_18382859_SNP C A 0.1206 24 175 0.5349 6.6485295645068998E-01
X_18382925_SNP G T 0.1875 36 156 0.6636 7.5277006855206274E-01
X_18383102_SNP T C 0.065 13 187 0.3128 3.8964344422246555E-01
X_18383108_SNP G A 0.1523 30 167 0.1334 1.3255950421916118E-01
X_18383162_SNP G A 0.3283 65 133 0.2825 2.2728119847180217E-01
X_18383223_INS CGAT C 0.2772 51 133 0.559 6.3936419981898485E-01
X_18383278_SNP T C 0.265 53 147 0.7443 8.2852347207480237E-01
X_18383281_SNP C A 0.2538 50 147 0.612 7.0205485161627235E-01
X_18383309_SNP G A 0.1111 22 176 0.9763 9.7057557244505355E-01
X_18383348_SNP C A 0.3535 70 128 0.6982 7.2764441257874801E-01
X_18383390_SNP G A 0.09548 19 180 0.07513 8.3141688203743180E-02
X_18383551_SNP A G 0.05025 10 189 0.3722 1.6946831366184523E-01
X_18383554_SNP A G 0.06533 13 186 0.9916 9.3599870279399333E-01
X_18383570_DEL T GGAAGCC 0.3474 66 124 0.5396 4.7145264314051927E-01
X_18383627_SNP A C 0.0603 12 187 0.3454 1.3736628471231216E-01
X_18383636_SNP T C 0.2984 57 134 0.7102 5.7638522774221812E-01
X_18383651_SNP A C 0.1735 34 162 0.7943 6.5681374968788164E-01
X_18383686_SNP C T 0.3776 74 122 0.2749 2.7828381993816176E-01
X_18383721_SNP C G 0.4619 91 106 0.6928 9.1201913881997598E-01
X_18383723_SNP T G 0.4615 90 105 0.7538 8.5643356167297924E-01
X_18383760_SNP A G 0.1263 25 173 0.3067 1.9040566649804491E-01
X_18383792_SNP T C 0.1878 37 160 0.1965 1.7947856423887398E-01
X_18383795_SNP A G 0.185 37 163 0.1973 1.8392942461315431E-01
X_18383872_SNP T C 0.05076 10 187 0.8346 7.4959582359697607E-01
X_18383900_SNP A G 0.1566 31 167 0.4097 2.7900151253344985E-01
X_18383908_SNP A G 0.05556 11 187 0.8506 9.4680495166309486E-01
X_18383957_SNP A G 0.1566 31 167 0.4261 2.8815963983618742E-01
X_18384005_SNP C G 0.05584 11 186 0.9824 9.7415457632008695E-01
X_18384021_SNP C A 0.1788 32 147 0.2628 1.5545317116231816E-01
X_18384047_SNP T G 0.08586 17 181 0.6013 4.8834859883481485E-01
X_18384103_SNP C T 0.2261 45 154 0.2607 1.7135562985857000E-01
X_18384204_SNP A C 0.2143 42 154 0.2806 2.0008098698612509E-01
X_18384205_SNP G C 0.2183 43 154 0.2792 1.8171972013597348E-01
X_18384221_SNP G T 0.2073 40 153 0.5024 3.8522593391195803E-01
X_18384260_SNP C T 0.2261 45 154 0.2697 1.8933329488906514E-01
X_18384314_DEL G GGT 0.1378 27 169 0.4467 6.2314787611252320E-01
X_18384323_SNP G A 0.3604 71 126 0.6978 4.3717565152771576E-01
X_18384327_SNP C G 0.1407 28 171 0.3671 5.6541034639381871E-01
X_18384377_INS A AAGCCCACAGCCATCAGCTTTCGGGA 0.225 45 155 0.2818 1.8601163845679236E-01
X_18384400_SNP T C 0.1859 37 162 0.1982 1.0525412627842601E-01
X_18384416_SNP T C 0.2769 54 141 0.1974 1.2473896373170057E-01
X_18384445_SNP T G 0.1768 35 163 0.1961 9.7246621279011625E-02
X_18384460_SNP T G 0.1744 34 161 0.398 2.7336062612547951E-01
X_18384462_SNP T C 0.1768 35 163 0.2084 1.0420653232871635E-01
X_18384486_DEL ATCCGG C 0.18 36 164 0.2106 1.2241857776181797E-01
X_18384496_SNP G A 0.1759 35 164 0.2135 1.2801195450414360E-01
X_18384528_SNP A G 0.2879 57 141 0.2918 2.0191426188809558E-01
X_18384536_SNP T C 0.1897 37 158 0.2239 1.1902176219376626E-01
X_18384540_SNP A G 0.09045 18 181 0.9059 8.8120639040843418E-01
X_18384547_SNP G A 0.197 39 159 0.2646 1.6186859545006471E-01
X_18384549_SNP C A 0.1888 37 159 0.2448 1.4742533570564653E-01
X_18384556_SNP C T 0.1917 37 156 0.225 9.6619862765918385E-02
X_18384580_SNP A T 0.1919 38 160 0.2424 1.4439186097722623E-01
X_18384609_SNP A G 0.1804 35 159 0.2992 1.7414415709381315E-01
X_18384626_SNP A G 0.09184 18 178 0.8106 4.4124392176870286E-01
X_18384642_SNP A G 0.1111 22 176 0.6483 3.2702569315789498E-01
X_18384676_SNP A G 0.3827 75 121 0.756 9.2725849514306224E-01
X_18384685_SNP A G 0.5 96 96 0.9361 6.7000746592912885E-01
X_18384694_SNP A T 0.3846 75 120 0.7206 9.1885233970326052E-01
X_18384699_SNP C T 0.1061 21 177 0.9936 7.9017353525791867E-01
X_18384710_SNP C G 0.115 23 177 0.7237 5.3763151657434416E-01
X_18384711_SNP A G 0.4948 96 98 0.9529 7.1916477999128747E-01
X_18384794_SNP T G 0.1658 33 166 0.7956 6.0599764942758716E-01
X_18384802_SNP C T 0.4974 97 98 0.896 6.6047220062189960E-01
X_18384819_SNP A G 0.1414 28 170 0.838 9.9789906416060770E-01
X_18384846_SNP T A 0.06533 13 186 0.2972 3.4669654818736939E-01
X_18384847_SNP A G 0.3938 76 117 0.7625 9.3585786466796239E-01
X_18384883_SNP T C 0.3384 67 131 0.834 9.3207566710055390E-01
X_18384907_DEL C CAACTTCGG 0.3016 57 132 0.714 5.6495813233775372E-01
X_18384990_SNP T C 0.3692 72 123 0.4859 7.7980454950364408E-01
X_18385032_SNP A T 0.1061 21 177 0.6961 6.3511226700643908E-01
X_18385041_SNP C T 0.4513 88 107 0.4705 2.3150861598847272E-01
X_18385050_SNP A G 0.1066 21 176 0.695 6.2750763121260011E-01
X_18385103_SNP A T 0.1015 20 177 0.5118 4.4869776369213143E-01
X_18385109_SNP C A 0.08543 17 182 0.9218 8.6444811835320823E-01
X_18385116_SNP C A 0.08586 17 181 0.9113 8.5365944482305323E-01
X_18385142_SNP C A 0.07143 14 182 0.7977 5.4854837177162696E-01
X_18385148_DEL A ATACA 0.05699 11 182 0.8378 7.7760860485042504E-01
X_18385170_SNP A T 0.08122 16 181 0.7241 6.4044135515169209E-01
X_18385188_SNP G T 0.4583 88 104 0.08343 4.2553948841553578E-02
X_18385250_SNP C G 0.1313 26 172 0.1593 2.9366764403120504E-01
X_18385261_SNP A G 0.1168 23 174 0.09718 2.2243084664299639E-01
X_18385281_SNP G C 0.1218 24 173 0.09852 1.9909812626074153E-01
X_18385297_SNP T A 0.07538 15 184 0.03721 7.3639840592690436E-02
X_18385511_SNP A G 0.4227 82 112 0.03791 7.3568071748169456E-02
X_18385540_SNP A G 0.06061 12 186 0.777 8.4443088825985113E-01
X_18385727_SNP A C 0.4136 79 112 0.1286 1.1188146336127525E-01
X_18385817_SNP T C 0.2139 40 147 0.01745 2.6849837693524826E-02
X_18386273_SNP T G 0.1596 30 158 0.05146 7.7842539773820205E-02
X_18386296_SNP A G 0.4747 94 104 0.5585 6.1398017049297693E-01
X_18386355_SNP G A 0.5 97 97 0.3481 3.3973324709676644E-01
X_18386394_SNP T G 0.1865 36 157 0.87 8.2265708304999718E-01
X_18386445_SNP G T 0.4256 83 112 0.6122 3.5854767742527105E-01
X_18386591_SNP G A 0.2908 57 139 0.1201 1.1033187294529478E-01
X_18386674_SNP C T 0.08543 17 182 0.6115 5.5744361814552024E-01
X_18386801_SNP G T 0.4821 94 101 0.1705 1.0374583382770364E-01
X_18386823_SNP A T 0.1726 34 163 0.6492 5.5532411386953651E-01
X_18386831_SNP T C 0.1472 29 168 0.4811 8.0223778134371582E-01
X_18386849_SNP G A 0.4219 81 111 0.2165 2.2963398025278170E-01
X_18386871_SNP A C 0.09326 18 175 0.9722 6.0263406313009660E-01
X_18386875_SNP T C 0.2564 50 145 0.5154 4.9862737987101957E-01
X_18386878_SNP T G 0.1162 23 175 0.04655 3.0690287430192715E-02
X_18386910_SNP T C 0.2386 47 150 0.2993 1.1929405170392582E-01
X_18386925_SNP C T 0.2462 49 150 0.2777 1.0496323588574430E-01
X_18387148_SNP A T 0.05528 11 188 0.2203 1.5181243830208357E-01
X_18387237_SNP A T 0.08586 17 181 0.933 6.9507466515924576E-01
X_18387270_SNP C G 0.05128 10 185 0.3916 4.6169307443525665E-01
X_18387278_SNP T C 0.05155 10 184 0.3888 4.5881275946437550E-01
X_18387280_SNP A G 0.3228 61 128 0.3231 3.8644018801204416E-01
X_18387428_SNP C T 0.1026 20 175 0.9988 9.3051174849666385E-01
X_18387434_SNP A T 0.05102 10 186 0.4798 2.5888818922497459E-01
X_18387770_SNP C T 0.4249 82 111 0.6676 7.5710353565504396E-01
X_18387851_SNP T C 0.449 88 108 0.09462 1.5050669055816690E-01
X_18387858_SNP G A 0.05051 10 188 0.07948 9.9691747231780981E-02
X_18387882_SNP A C 0.05556 11 187 0.1575 1.8056539312349384E-01
X_18388007_SNP C T 0.3717 71 120 0.5873 7.1339948886597893E-01
X_18388164_SNP T G 0.4011 73 109 0.2288 1.0990191862265308E-01
X_18388348_SNP A G 0.07576 15 183 0.5838 9.7109285856893701E-01
X_18388353_SNP A G 0.07179 14 181 0.7904 7.4209205406255607E-01
X_18388355_SNP A T 0.07576 15 183 0.5838 9.7109285856893701E-01
X_18388366_SNP C T 0.05128 10 185 0.4665 1.8870136929212011E-01
X_18388405_SNP A G 0.07143 14 182 0.7184 9.0866730812744267E-01
X_18388462_SNP A C 0.07107 14 183 0.6806 2.5984329277618068E-01
X_18388616_SNP G A 0.1789 34 156 0.7136 4.7454076841463011E-01
X_18388646_SNP A T 0.2308 45 150 0.9034 7.6123365476941918E-01
X_18388717_SNP C G 0.398 78 118 0.2574 3.5192767421322546E-01
X_18388782_SNP A C 0.3351 63 125 0.3745 5.1091195919213783E-01
X_18388787_SNP T G 0.3608 70 124 0.4357 5.8093705253285310E-01
X_18388793_SNP G A 0.3673 72 124 0.462 5.0534528167371384E-01
X_18388953_SNP G A 0.132 26 171 0.2818 3.3452042326468168E-01
X_18389045_SNP G A 0.07538 15 184 0.2466 1.4823037400914829E-01
X_18389070_DEL T TTAAAAACTTT 0.07143 14 182 0.4621 3.1040317481252200E-01
X_18389071_SNP C T 0.08287 15 166 0.3062 3.3996486961958428E-01
X_18389142_SNP T G 0.09045 18 181 0.4524 3.5386864561719356E-01
X_18389153_SNP G T 0.08205 16 179 0.256 1.7691611961298914E-01
X_18389172_SNP T G 0.1134 22 172 0.7189 7.3802515916255107E-01
X_18389214_SNP T C 0.1333 26 169 0.1919 2.7759020059725259E-01
X_18389391_SNP G A 0.1263 25 173 0.5813 3.0444175421800401E-01
X_18389426_SNP T G 0.08081 16 182 0.7081 3.2979754394237015E-01
X_18389713_SNP A T 0.1717 34 164 0.4371 3.0983213995062564E-01
X_18389788_SNP G C 0.1515 30 168 0.6749 5.5466872871932837E-01
X_18389890_SNP T A 0.07538 15 184 0.1959 3.0694785580232364E-01
X_18389902_SNP T A 0.085 17 183 0.1908 2.7997337010024559E-01
X_18389931_SNP A T 0.1206 24 175 0.9777 6.6946052792018640E-01
X_18389960_SNP T C 0.07143 14 182 0.1737 2.6409711093491861E-01
X_18389961_SNP C G 0.08081 16 182 0.2474 3.5483712475495932E-01
X_18389981_DEL C CAC 0.2299 40 134 0.1496 1.9646350314182759E-01
X_18389997_SNP A G 0.206 41 158 0.4518 4.5933619429667594E-01
X_18390108_SNP C T 0.2359 46 149 0.557 7.7882065847165971E-01
X_18390135_SNP A T 0.2071 41 157 0.2811 3.9405214842563718E-01
X_18390139_SNP G A 0.3608 70 124 0.1309 1.3418573907472442E-01
X_18390214_SNP A G 0.1531 30 166 0.8574 5.9962699489757298E-01
X_18390233_SNP G T 0.2576 51 147 0.4938 4.1740796984205786E-01
X_18390249_SNP A G 0.1919 38 160 0.2109 1.5056539961195914E-01
X_18390451_SNP C T 0.1378 27 169 0.8147 8.7795803578300657E-01
X_18390493_SNP G A 0.241 47 148 0.2553 1.2385860635330947E-01
X_18390547_SNP C T 0.1649 32 162 0.3112 4.8263865079983559E-01
X_18390619_SNP G A 0.2781 52 135 0.1001 8.5828504666375482E-02
X_18390712_SNP G A 0.2284 45 152 0.6931 9.3421758156085932E-01
X_18390721_SNP T G 0.2396 46 146 0.8469 8.7333525793957789E-01
X_18390754_SNP G C 0.2688 50 136 0.5304 4.4451823764231180E-01
X_18390766_SNP C G 0.1237 23 163 0.9121 6.1256012143924665E-01
X_18390841_SNP A G 0.3265 64 132 0.5868 4.2753005701435853E-01
X_18390871_SNP A G 0.1327 26 170 0.951 8.2463051120066111E-01
X_18390997_SNP A G 0.3523 68 125 0.5725 4.8382753522273014E-01
X_18391012_SNP A G 0.1846 36 159 0.9555 8.9116652854724077E-01
X_18391018_SNP A G 0.1846 36 159 0.9492 8.7428024840398466E-01
X_18391066_SNP C T 0.3538 69 126 0.6369 5.2767747759253703E-01
X_18391087_SNP G A 0.1026 20 175 0.7891 6.9930694125755144E-01
X_18391111_SNP T G 0.101 20 178 0.4219 3.2975797391013373E-01
X_18391219_SNP T C 0.1088 21 172 0.3438 3.1567492056098523E-01
X_18391285_SNP T C 0.09948 19 172 0.6917 6.0536220181735256E-01
X_18391566_SNP A G 0.1959 38 156 0.2495 1.4151157195750064E-01
X_18391581_SNP T G 0.2041 40 156 0.2616 2.7656686834300837E-01
X_18391582_SNP A T 0.2071 41 157 0.2752 2.8890176668958156E-01
X_18391593_SNP C T 0.115 23 177 0.6177 5.2396877467078384E-01
X_18391602_SNP A T 0.1015 20 177 0.4358 2.9634815457924502E-01
X_18391615_SNP A C 0.1122 22 174 0.269 2.0831313432549414E-01
X_18391621_SNP C A 0.1015 20 177 0.311 2.6278399283139808E-01
X_18391659_SNP C T 0.1357 27 172 0.6009 6.5400155338999977E-01
X_18391679_SNP C G 0.1066 21 176 0.6937 7.7336123602150464E-01
X_18391682_SNP T G 0.09548 19 180 0.4321 3.7009331845106253E-01
X_18391758_SNP T A 0.1421 28 169 0.3585 2.3040861124373291E-01
X_18391760_SNP A T 0.2843 56 141 0.217 1.7885927040251337E-01
X_18391766_SNP T G 0.2923 57 138 0.2376 1.7387671878111399E-01
X_18391852_SNP T C 0.1364 27 171 0.4215 2.9706084628579199E-01
X_18391868_DEL T TG 0.1777 35 162 0.771 6.6981163020744816E-01
X_18391950_SNP G A 0.3485 69 129 0.823 8.4779224174262025E-01
X_18391957_SNP C T 0.14 28 172 0.3969 2.8374066312057655E-01
X_18392009_SNP C T 0.2103 41 154 0.3619 2.7014892013919212E-01
X_18392270_SNP C T 0.1615 31 161 0.5292 5.4028379528056880E-01
X_18392276_SNP T C 0.1526 29 161 0.5158 5.2075138815868560E-01
X_18392372_SNP T G 0.1066 21 176 0.8267 9.2043597892264228E-01
X_18392384_SNP A G 0.1503 29 164 0.3346 3.4474389686223506E-01
X_18392426_SNP A C 0.1117 22 175 0.1691 9.8774932983926145E-02
X_18392460_SNP A T 0.4141 82 116 0.4681 5.3080499682934867E-01
X_18392471_SNP C A 0.4372 80 103 0.8729 8.5329870344738057E-01
X_18392502_SNP C T 0.1061 21 177 0.928 6.4853806416625004E-01
X_18392562_SNP A G 0.1162 23 175 0.1464 1.6187304704481609E-01
X_18392663_SNP G A 0.1212 24 174 0.7388 9.1932916651317120E-01
X_18392665_SNP C G 0.2513 50 149 0.1894 1.9866403412517597E-01
X_18392674_INS TGGCTTTAAATGATT T 0.2368 45 145 0.2641 3.1260029177113391E-01
X_18392695_SNP C A 0.1558 31 168 0.7747 8.1879777318136926E-01
X_18392715_SNP A G 0.295 59 141 0.5337 5.4529172036885198E-01
X_18392728_SNP G A 0.3283 65 133 0.8175 9.8375627673579846E-01
X_18392827_SNP T G 0.1649 32 162 0.9505 9.0840653425975582E-01
X_18392935_SNP T C 0.1111 22 176 0.7975 7.9138649679406359E-01
X_18393061_SNP C G 0.1608 32 167 0.9173 9.9883623008139499E-01
X_18393096_SNP A T 0.132 26 171 0.5793 5.2628676665119956E-01
X_18393110_SNP G A 0.1675 33 164 0.6671 7.2257944689736853E-01
X_18393133_SNP T C 0.08673 17 179 0.2315 2.2960434169204869E-01
X_18393238_INS G GTCTG 0.1923 35 147 0.9333 8.1948857920034546E-01
X_18393253_SNP T G 0.05051 10 188 0.7633 9.4651911740241557E-01
X_18393410_SNP C T 0.2139 40 147 0.4656 5.7866968334962887E-01
X_18393500_SNP G T 0.06566 13 185 0.3764 7.0960752398203275E-01
X_18393518_SNP T A 0.1726 34 163 0.6971 8.3108206088773140E-01
X_18393594_SNP T G 0.08808 17 176 0.311 2.8154972562665692E-01
X_18393704_SNP G A 0.07035 14 185 0.4336 7.3282249822544476E-01
X_18393713_SNP A G 0.07538 15 184 0.6578 8.9065967185964845E-01
X_18393954_SNP A G 0.1162 23 175 0.2939 2.0481974294482741E-01
X_18393961_SNP T G 0.075 15 185 0.001131 1.1460346812561601E-02
X_18393975_SNP G A 0.125 25 175 7.336e-05 1.4516361192173589E-03
X_18394066_SNP A T 0.07576 15 183 0.003235 2.7967669642191051E-02
X_18394348_SNP C T 0.2073 40 153 0.07575 1.1122257040408556E-01
X_18394378_SNP A G 0.06633 13 183 0.7415 9.4510993829297818E-01
X_18394556_SNP C T 0.132 26 171 0.02152 5.4341786497384297E-02
X_18394559_SNP G A 0.199 39 157 0.04947 9.3023674845454152E-02
X_18394766_SNP C G 0.268 52 142 0.4456 5.9262429070472988E-01
X_18394812_SNP C T 0.3214 63 133 0.1509 2.7841183040911310E-01
X_18394913_SNP A G 0.3282 64 131 0.1999 2.9030194940530485E-01
X_18394945_SNP A C 0.05 10 190 0.0563 4.6732539896623300E-02
X_18394975_SNP G A 0.08629 17 180 0.9355 9.2111646522735446E-01
X_18394997_SNP A G 0.2041 40 156 0.5146 7.7693093648858502E-01
X_18395126_SNP G T 0.3778 68 112 0.1617 1.6548722670455185E-01
X_18395135_SNP C T 0.07065 13 171 0.593 5.3305384866644534E-01
X_18395151_SNP A T 0.3855 69 110 0.1712 2.2555457048292593E-01
X_18395225_INS TT T 0.06818 12 164 0.6354 5.3273012901527994E-01
X_18395300_SNP C T 0.3953 68 104 0.4517 5.8802989177418741E-01
X_18395317_SNP A T 0.4 66 99 0.3891 4.9441738652040357E-01
X_18395334_SNP T C 0.09143 16 159 0.6336 6.4316626656125053E-01
X_18395601_DEL T TT 0.2386 42 134 0.2661 1.7780891556633294E-01
X_18395665_INS GTTTAG G 0.1477 26 150 0.08683 1.1022503060355893E-01
X_18395669_SNP T A 0.05714 10 165 0.6097 4.4359503392691391E-01
X_18395693_SNP A T 0.1271 23 158 0.647 8.3289165372497642E-01
X_18395746_DEL A AAA 0.07104 13 170 0.1352 1.5524450692347280E-01
X_18395970_SNP A G 0.06533 13 186 0.7019 5.1098311191296208E-01
X_18396231_SNP T C 0.06566 13 185 0.4077 4.2363615744419458E-01
X_18396379_SNP G A 0.2011 38 151 0.8337 6.6009346431000204E-01
X_18396450_SNP A G 0.05612 11 185 0.2572 1.4219996741771701E-01
X_18396936_SNP C T 0.1158 22 168 0.411 4.6955460987332021E-01
X_18397275_SNP A G 0.3929 77 119 0.5668 4.5045214565392488E-01
X_18397299_SNP A G 0.3949 77 118 0.7581 7.0812744506234337E-01
X_18397313_SNP C T 0.4694 92 104 0.9261 8.7509357016405498E-01
X_18397383_SNP T C 0.3093 60 134 0.2411 2.0091962737932745E-01
X_18397484_INS TGCT T 0.06154 12 183 0.9688 7.3004814165599563E-01
X_18397487_INS T TGCTACT 0.4345 73 95 0.08889 4.2142364904511592E-02
X_18397718_SNP T G 0.05076 10 187 0.2771 2.1293942943973110E-01
X_18397935_SNP G T 0.455 86 103 0.5777 9.0419827271163611E-01
X_18397983_SNP A G 0.2408 46 145 0.6736 7.0254667300722329E-01
X_18398004_SNP A T 0.05208 10 182 0.383 3.8252201820571619E-01
X_18398038_INS GCGCCGCCGC A 0.05625 9 151 0.6836 7.2709082214696319E-01
X_18398052_SNP G T 0.1609 28 146 0.8696 9.3021380356708672E-01
X_18398151_SNP T C 0.05102 10 186 0.4 4.0527711716390935E-01
X_18398337_SNP T C 0.1649 32 162 0.4521 3.7559649848947019E-01
X_18398364_SNP A G 0.1969 38 155 0.7337 8.3174882478522483E-01
X_18398481_SNP G C 0.301 59 137 0.9937 9.1225359386099303E-01
X_18398580_SNP G A 0.3299 65 132 0.9443 5.8862777357672535E-01
X_18398893_DEL T TT 0.05076 10 187 0.07389 4.8925484537165817E-02
X_18399016_INS C CCCATTC 0.4389 79 101 0.6058 7.7506134223999823E-01
X_18399693_SNP T A 0.1888 37 159 0.6282 6.7085108187667131E-01
X_18399704_SNP C A 0.1837 36 160 0.6986 7.3926320726625128E-01
X_18399710_SNP T C 0.3299 65 132 0.395 2.0810467322705062E-01
X_18399778_SNP A G 0.1269 25 172 0.288 2.0087647354614990E-01
X_18399832_SNP C G 0.2908 57 139 0.3248 2.6706799405465631E-01
X_18399835_SNP G A 0.2821 55 140 0.3736 2.9208757153210263E-01
X_18399836_SNP C T 0.352 69 127 0.8193 8.2444204754482286E-01
X_18399900_SNP T A 0.3706 73 124 0.5897 7.1833430239041962E-01
X_18399916_SNP C G 0.4192 83 115 0.1422 2.8930619671611368E-01
X_18400207_SNP G A 0.4677 87 99 0.6153 6.8901338619565666E-01
X_18400499_SNP G A 0.1777 35 162 0.3499 2.3138562673797380E-01
X_18400554_SNP G A 0.1515 30 168 0.07018 4.9109166914261405E-02
X_18400599_SNP A G 0.4503 86 105 0.7172 9.3808005655068982E-01
X_18400737_SNP G A 0.2205 43 152 0.4925 3.1491527893661642E-01
X_18400749_SNP A G 0.2 39 156 0.4875 3.8059896776345592E-01
X_18400752_SNP T C 0.2143 42 154 0.3829 2.8930308596241761E-01
X_18400755_SNP A T 0.1827 36 161 0.1423 1.1661873967181713E-01
X_18400943_SNP T C 0.4694 92 104 0.9307 8.7733177430782916E-01
X_18400946_SNP C T 0.4691 91 103 0.8948 8.5326407458133569E-01
X_18400947_SNP C T 0.4103 80 115 0.5283 2.6577331729718301E-01
X_18400968_SNP G A 0.1465 29 169 0.079 4.5500286037310864E-02
X_18400989_SNP C G 0.0603 12 187 0.4792 1.4146335417821854E-01
X_18400997_SNP G A 0.1574 31 166 0.1631 9.5919156467353939E-02
X_18400999_SNP A T 0.2124 41 152 0.1291 3.7483759961050432E-02
X_18401040_SNP A G 0.3622 71 125 0.1064 4.6221280493290662E-02
X_18401056_INS A AA 0.4875 78 82 0.1338 5.1744247378830502E-02
X_18401399_SNP T G 0.3938 76 117 0.9203 7.7228670394935950E-01
X_18401400_SNP G T 0.2121 42 156 0.07101 8.4532975271547017E-02
X_18401410_SNP G A 0.2111 42 157 0.06492 7.6807517985374385E-02
X_18401423_SNP T C 0.398 78 118 0.8962 9.6575292340980767E-01
X_18401424_SNP T C 0.2183 43 154 0.08485 1.0658454798842631E-01
X_18401425_SNP T A 0.2071 41 157 0.07778 8.9418470644662573E-02
X_18401444_SNP T C 0.4 78 117 0.7614 8.9614944944040642E-01
X_18401473_SNP G C 0.4 78 117 0.8755 9.9402834556236641E-01
X_18401496_SNP A T 0.4472 89 110 0.9919 9.1705304632553597E-01
X_18401517_SNP A G 0.3959 78 119 0.667 8.5054297292189629E-01
X_18401553_SNP T G 0.2487 49 148 0.06771 8.7242535473940674E-02
X_18401772_SNP T C 0.3231 63 132 0.3197 2.3693121605574086E-01
X_18401883_SNP T G 0.2513 49 146 0.5027 2.6858930080067012E-01
X_18401895_SNP A G 0.2347 46 150 0.784 6.8756855394912764E-01
X_18401990_SNP G T 0.08163 16 180 0.3108 1.4561249551341215E-01
X_18402114_SNP A G 0.4521 85 103 0.0433 5.1687999958827523E-02
X_18402174_SNP A C 0.3421 65 125 0.9473 8.5659654799646989E-01
X_18402246_SNP T C 0.2043 38 148 0.6891 6.0485822611483619E-01
X_18402336_SNP A G 0.2245 44 152 0.6397 3.5345315062939120E-01
X_18402339_SNP A G 0.4579 87 103 0.5072 3.5739638495448534E-01
X_18402369_SNP G A 0.2312 43 143 0.7344 7.1356975416296586E-01
X_18402411_SNP G C 0.4041 78 115 0.7321 7.9956185112275802E-01
X_18402474_SNP T G 0.2435 47 146 0.6786 5.5369860689837047E-01
X_18402510_SNP A C 0.1917 37 156 0.844 8.5565108124086331E-01
X_18402516_SNP A G 0.1768 35 163 0.992 7.6271620134680918E-01
X_18402624_SNP T C 0.1179 23 172 0.3243 7.1527814730548855E-01
X_18402627_SNP T C 0.2602 51 145 0.7746 4.1919613540452350E-01
X_18402742_SNP G A 0.2974 58 137 0.6778 6.4641815860850627E-01
X_18402744_SNP A T 0.399 77 116 0.7961 7.2628548673427451E-01
X_18402812_SNP G C 0.3814 74 120 0.7633 6.9139584530872578E-01
X_18402833_SNP T C 0.401 79 118 0.7919 7.4932178876524047E-01
X_18402844_SNP A C 0.2842 54 136 0.2088 2.2379621159509278E-01
X_18403047_INS CGATACTAC C 0.162 29 150 0.2414 2.0259975075511893E-01
X_18403365_SNP T C 0.05076 10 187 0.8134 9.8859568314957491E-01
X_18403375_SNP G A 0.3918 76 118 0.8292 6.2296159717331645E-01
X_18403431_SNP G A 0.05102 10 186 0.5803 3.3056109173040771E-01
X_18403439_SNP A G 0.3949 77 118 0.6668 4.2598881359976692E-01
X_18403440_SNP A G 0.05641 11 184 0.07049 2.2311604993841692E-02
X_18403758_SNP T C 0.4439 87 109 0.7707 8.1107003587763948E-01
X_18403849_SNP C T 0.4724 94 105 0.8931 9.7440870716244976E-01
X_18404082_SNP C T 0.09278 18 176 0.868 7.3970669216934315E-01
X_18404173_SNP A G 0.06061 12 186 0.9969 7.7861878444410704E-01
X_18404348_SNP G T 0.06061 12 186 0.9472 9.4563428260070037E-01
X_18404349_INS TGCATATTG T 0.06061 12 186 0.7865 6.5734157633837476E-01
X_18404409_SNP A G 0.102 20 176 0.7902 5.7728015707038194E-01
X_18404534_SNP T C 0.4681 88 100 0.3362 4.5863892912820892E-01
X_18404537_DEL C CT 0.4811 89 96 0.2887 3.3634545309021324E-01
X_18404675_SNP A G 0.1777 35 162 0.2777 1.0050511603456591E-01
X_18404712_SNP T C 0.3906 75 117 0.5157 9.1991456035097630E-01
X_18404733_SNP C T 0.3711 72 122 0.5902 7.6196786537898031E-01
X_18404754_SNP G T 0.3053 58 132 0.6811 7.1608978812321245E-01
X_18404757_SNP G C 0.07538 15 184 0.5548 8.8132614479578031E-01
X_18404822_SNP C T 0.3959 78 119 0.6687 4.1185482765802439E-01
X_18404883_SNP T C 0.4194 78 108 0.5187 3.6721158878081983E-01
X_18404955_SNP T G 0.07179 14 181 0.6633 9.6312440254020304E-01
X_18405014_SNP A G 0.4869 93 98 0.4969 3.8793970849331094E-01
X_18405163_SNP T C 0.1005 20 179 0.4022 3.1200625498856149E-01
X_18405243_SNP C G 0.3505 68 126 0.04223 5.3481958147726674E-02
X_18405246_SNP A C 0.1212 24 174 0.4176 2.2142477985688047E-01
X_18405258_SNP G A 0.3874 74 117 0.08607 9.9845593353333872E-02
X_18405275_SNP G C 0.09645 19 178 0.2264 1.5152356416033774E-01
X_18405307_SNP G T 0.4643 91 105 0.6528 4.2702916422690240E-01
X_18405347_SNP G A 0.08021 15 172 0.5256 5.1957236886247582E-01
X_18405358_SNP G A 0.3692 72 123 0.7933 7.0105680886280153E-01
X_18405413_SNP A G 0.4596 91 107 0.416 2.6977804763264146E-01
X_18405481_SNP G C 0.05556 11 187 0.9128 9.9255761070025950E-01
X_18405482_SNP T G 0.05076 10 187 0.8189 7.2859486531468032E-01
X_18405517_SNP T C 0.4518 89 108 0.6774 5.3611993930977353E-01
X_18405543_SNP C A 0.07 14 186 0.9171 9.2797883743177334E-01
X_18405641_SNP C T 0.456 88 105 0.6951 4.4004822632469809E-01
X_18405651_SNP G T 0.4526 86 104 0.6348 9.9270904949905014E-01
X_18405707_INS T TT 0.4149 78 110 0.8142 4.3522114487662000E-01
X_18405734_SNP C T 0.4247 79 107 0.972 5.1936922911382899E-01
X_18405808_SNP A C 0.05025 10 189 0.9959 9.1120373831616219E-01
X_18405847_SNP T C 0.456 88 105 0.1323 6.5467954235850181E-02
X_18405851_SNP T C 0.4635 89 103 0.2048 1.1601517562791575E-01
X_18405944_SNP G T 0.2965 59 140 0.2761 1.9351839594803311E-01
X_18405945_SNP C G 0.1726 34 163 0.3597 3.1179866787273669E-01
X_18405953_SNP T C 0.295 59 141 0.2372 1.5564632925553279E-01
X_18405979_INS TTTA T 0.08718 17 178 0.9064 9.8742585484615275E-01
X_18405981_SNP A T 0.08718 17 178 0.9064 9.8742585484615275E-01
X_18406051_SNP T C 0.0603 12 187 0.911 9.0100871036568864E-01
X_18406091_SNP C T 0.05 10 190 0.4273 4.2474043897622371E-01
X_18406122_SNP A G 0.1702 32 156 0.3334 1.7191955044852469E-01
X_18406124_SNP A C 0.2366 44 142 0.6864 7.2990930821066091E-01
X_18406133_SNP T C 0.06061 12 186 0.6564 4.9692194119563549E-01
X_18406138_SNP T C 0.1658 33 166 0.5506 5.7154017375035693E-01
X_18406173_DEL A ACAGAGGCA 0.1257 24 167 0.8489 5.5619391497615900E-01
X_18406281_SNP T A 0.05236 10 181 0.7946 9.1364009856780415E-01
X_18406441_SNP G A 0.09948 19 172 0.9673 9.4618316316147111E-01
X_18406590_SNP T C 0.07292 14 178 0.5119 3.9513003633534050E-01
X_18406653_SNP G C 0.07538 15 184 0.7751 4.6503021256187027E-01
X_18406664_SNP C T 0.2576 51 147 0.549 4.0141983873515741E-01
X_18406692_INS TTGATATT T 0.06599 13 184 0.9811 6.2238450583680649E-01
X_18406707_DEL A AG 0.2 40 160 0.326 1.6528034417961535E-01
X_18406755_DEL A ATA 0.3246 62 129 0.8036 6.0533374471716228E-01
X_18406771_SNP G C 0.2843 56 141 0.7646 6.1376052489128163E-01
X_18406796_SNP A G 0.203 40 157 0.3126 1.4467442755834836E-01
X_18406799_SNP C T 0.197 39 159 0.3757 1.8561458904395911E-01
X_18406802_SNP G T 0.201 40 159 0.3394 1.6280645175580699E-01
X_18406803_SNP C G 0.1929 38 159 0.3833 1.9076279919773820E-01
X_18406863_SNP A T 0.05584 11 186 0.7962 6.8748732049489669E-01
X_18406896_SNP T A 0.05076 10 187 0.5109 4.2384557222126740E-01
X_18406897_SNP C T 0.05556 11 187 0.7858 6.8087271284153195E-01
X_18406928_SNP T A 0.201 40 159 0.4409 2.0102579927413744E-01
X_18406977_SNP A G 0.2718 53 142 0.9816 7.0253942837523620E-01
X_18407045_SNP C T 0.05076 10 187 0.3098 4.8653757370519335E-01
X_18407111_SNP T A 0.1263 25 173 0.9255 7.5334424780046061E-01
X_18407118_INS CGCCC C 0.3955 70 107 0.3425 5.0855540264140076E-01
X_18407210_SNP C T 0.2923 57 138 0.5003 6.8895836305337521E-01
X_18407362_SNP G A 0.1186 23 171 0.7865 8.3609335415329977E-01
X_18407443_SNP A G 0.2169 41 148 0.2303 2.1893304972733740E-01
X_18407500_SNP A G 0.3526 67 123 0.6934 8.0831639079084538E-01
X_18407755_SNP T C 0.3646 70 122 0.6996 5.3283812180539669E-01
X_18407783_SNP A T 0.3827 75 121 0.9828 8.7908980063042774E-01
X_18407934_SNP T A 0.4235 83 113 0.4987 4.2487982631534105E-01
X_18407946_SNP G A 0.201 39 155 0.8082 9.2088011713278273E-01
X_18407951_SNP G A 0.4096 77 111 0.6909 6.2233199112211379E-01
X_18407956_SNP C T 0.4684 89 101 0.3866 2.6115825698259332E-01
X_18407969_SNP C T 0.2041 40 156 0.8405 5.5993687393271929E-01
X_18408008_SNP A T 0.1515 30 168 0.4311 5.1760924591523039E-01
X_18408017_SNP C T 0.1522 28 156 0.4141 4.7677258953060786E-01
X_18408028_SNP G T 0.148 29 167 0.4539 5.1500973176235454E-01
X_18408057_SNP C T 0.1582 28 149 0.9046 8.3076201613714773E-01
X_18408084_SNP G T 0.1117 20 159 0.9221 9.4072948452182414E-01
X_18408113_SNP T A 0.3005 55 128 0.4704 5.4019410912180188E-01
X_18408142_SNP T G 0.1146 22 170 0.9019 8.2502523344921808E-01
X_18408153_SNP T C 0.0625 12 180 0.7499 7.5908961162291799E-01
X_18408154_SNP T C 0.1071 21 175 0.7481 6.7280359047888783E-01
X_18408196_SNP C A 0.05102 10 186 0.7922 8.7976770999333309E-01
X_18408197_SNP T G 0.1128 22 173 0.7882 6.8233508062874115E-01
X_18408230_SNP T C 0.06 12 188 0.846 9.5120090338887708E-01
X_18408244_SNP A T 0.05181 10 183 0.7727 5.5364122978504926E-01
X_18408303_SNP C T 0.2806 55 141 0.9423 8.9861171909885773E-01
X_18408329_SNP T G 0.1777 35 162 0.9015 8.6193307408686159E-01
X_18408331_SNP T A 0.1818 36 162 0.9763 9.2691754745926480E-01
X_18408333_SNP A C 0.185 37 163 0.9204 9.7558495581111437E-01
X_18408349_SNP A G 0.1809 36 163 0.9628 9.5541515631307428E-01
X_18408359_SNP G T 0.3897 76 119 0.6284 6.1947254868225210E-01
X_18408452_SNP G A 0.2755 54 142 0.6833 7.8871099234841413E-01
X_18408503_SNP A G 0.1088 21 172 0.6901 7.2542890451583231E-01
X_18408623_SNP A G 0.25 48 144 0.8881 8.5940561811705463E-01
X_18408656_SNP C A 0.1538 30 165 0.9576 7.9513687890404783E-01
X_18408863_SNP G A 0.356 68 123 0.7976 6.2580526195092745E-01
X_18408913_SNP A G 0.232 45 149 0.8032 8.9881505947776363E-01
X_18408938_SNP G A 0.2124 41 152 0.9517 7.1908179066200328E-01
X_18408940_SNP G A 0.2135 41 151 0.9582 6.8262961375523323E-01
X_18408946_SNP T C 0.2222 42 147 0.9471 7.1483034467763629E-01
X_18408952_SNP C T 0.2158 41 149 0.9076 7.4838630388868010E-01
X_18408955_SNP C T 0.2396 46 146 0.859 8.7943500799999652E-01
X_18408956_SNP T A 0.2188 42 150 0.3547 2.4912560775852544E-01
X_18408959_SNP G T 0.2021 38 150 0.3916 2.8920807102732937E-01
X_18408998_MNP GTGTTGT AACAACA 0.05319 10 178 0.8897 9.4668558207831888E-01
X_18409011_DEL A AC 0.2457 43 132 0.4614 7.8603772943811578E-01
X_18409033_SNP A T 0.2386 42 134 0.5443 6.7866307426724326E-01
X_18409038_SNP A G 0.05405 10 175 0.9049 9.5016279855668506E-01
X_18409039_SNP C G 0.05376 10 176 0.9007 9.5351767782859165E-01
X_18409042_DEL T TTG 0.05405 10 175 0.8847 9.7159823347459240E-01
X_18409059_DEL A AT 0.1538 26 143 0.3252 3.1729211837244842E-01
X_18409077_SNP G A 0.05495 10 172 0.9857 8.1855692517391077E-01
X_18409101_SNP T G 0.06077 11 170 0.93 9.4579346863006675E-01
X_18409114_SNP T C 0.05435 10 174 0.9861 8.1818346306712564E-01
X_18409115_SNP G T 0.05978 11 173 0.9187 9.3950198437248955E-01
X_18409159_DEL C CAACTTATTTT 0.2988 49 115 0.8526 8.8605643745187346E-01
X_18409466_DEL T TTTT 0.224 41 142 0.554 4.8328753402899449E-01
X_18409557_SNP C G 0.05076 10 187 0.6472 7.8105256962842962E-01
X_18409610_SNP C T 0.269 53 144 0.9108 8.1096317162177622E-01
X_18409762_SNP T C 0.1031 20 174 0.8986 7.6984845970081928E-01
X_18409777_SNP T C 0.2626 52 146 0.9641 7.6761307712723148E-01
X_18409778_SNP A T 0.264 52 145 0.964 7.5772865198243511E-01
X_18409780_SNP T C 0.2626 52 146 0.9783 7.4675691658485843E-01
X_18409786_DEL T TCCAACCCCC 0.2316 44 146 0.8466 8.6583747521135235E-01
X_18410068_SNP T A 0.07538 15 184 0.3449 1.1060939763715993E-01
X_18410112_SNP T A 0.07538 15 184 0.3449 1.1060939763715993E-01
X_18410182_SNP G T 0.3214 63 133 0.2866 2.5449338868854554E-01
X_18410209_SNP C T 0.07576 15 183 0.9124 9.4668217603129590E-01
X_18410306_SNP A T 0.2462 49 150 0.5847 7.7601925237702851E-01
X_18410446_SNP G A 0.2205 43 152 0.6542 7.6126123509400911E-01
X_18410548_SNP T A 0.4873 96 101 0.9977 9.7028590067991649E-01
X_18410549_SNP T A 0.4872 95 100 0.9563 9.8876403465395768E-01
X_18410551_DEL AA A 0.4973 91 92 0.8039 8.5041613729935350E-01
X_18410797_SNP T A 0.1717 34 164 0.3158 3.7994191043326664E-01
X_18410857_SNP T C 0.1726 34 163 0.7293 7.1014228489899067E-01
X_18410921_SNP G A 0.2172 43 155 0.338 2.0493790834821768E-01
X_18410966_SNP G T 0.1917 37 156 0.287 1.6208819875231417E-01
X_18411505_SNP A G 0.1795 35 160 0.3909 2.5132130519838802E-01
X_18411741_SNP A T 0.1136 20 156 0.6101 5.3116976866792576E-01
X_18411811_SNP C T 0.1598 31 163 0.1531 2.4762013746358147E-01
X_18412002_SNP T C 0.1762 34 159 0.373 4.2403043933622064E-01
X_18412050_SNP T C 0.2398 47 149 0.9715 5.9744293280119498E-01
X_18412076_SNP C T 0.4596 91 107 0.6938 4.3026312973632252E-01
X_18412131_SNP C T 0.1608 32 167 0.6552 3.8193435429366962E-01
X_18412135_SNP A G 0.1566 31 167 0.349 4.0624418245774629E-01
X_18412217_SNP G A 0.1624 32 165 0.3282 3.7123494459697581E-01
X_18412261_SNP A G 0.1719 33 159 0.3636 2.2770570188103212E-01
X_18412367_SNP C T 0.2646 50 139 0.2409 2.2510853810648002E-01
X_18412383_SNP G A 0.2746 53 140 0.3758 3.6820014749567043E-01
X_18412485_SNP T C 0.06878 13 176 0.6435 4.0531298757418632E-01
X_18412498_SNP A T 0.1344 25 161 0.5828 4.8805735170497067E-01
X_18412500_SNP G A 0.1803 33 150 0.9457 6.0446179029023583E-01
X_18412504_DEL A ATAA 0.1196 22 162 0.5767 6.9666489159208356E-01
X_18412538_DEL G TTA 0.1842 35 155 0.8584 5.1096206253250487E-01
X_18412549_SNP G T 0.4104 71 102 0.9631 8.0166492063700079E-01
X_18412554_SNP A G 0.455 86 103 0.652 8.0152602437566167E-01
X_18412561_SNP T C 0.2423 47 147 0.8684 5.4680782309712250E-01
X_18412596_DEL A AGAAGCCTACA 0.2394 45 143 0.9793 6.6326074090225884E-01
X_18412650_SNP C A 0.2609 48 136 0.8563 5.7642848837020089E-01
X_18412651_SNP T G 0.262 49 138 0.7581 4.7858801316630339E-01
X_18412758_SNP G C 0.2071 41 157 0.9331 7.5912635855480914E-01
X_18412763_SNP T A 0.2071 41 157 0.7956 5.5365195773037290E-01
X_18412773_SNP T G 0.1859 37 162 0.8134 5.2627113273030712E-01
X_18412806_SNP T C 0.2111 42 157 0.8717 6.5340742686272257E-01
X_18412816_SNP A G 0.2111 42 157 0.8084 5.8354934918651669E-01
X_18412846_SNP T C 0.08122 16 181 0.5688 5.5793422831979034E-01
X_18412851_SNP C A 0.399 79 119 0.15 2.2166307460087764E-01
X_18412863_SNP A G 0.08543 17 182 0.9562 8.3832635905989883E-01
X_18412881_SNP G C 0.4564 89 106 0.5675 6.8219430978242990E-01
X_18412914_SNP T C 0.2843 56 141 0.4606 3.2823132258277621E-01
X_18413025_SNP C T 0.2487 49 148 0.1453 1.2449601102694896E-01
X_18413043_SNP G A 0.1624 32 165 0.02359 2.0399343390256716E-02
X_18413085_SNP T C 0.1692 33 162 0.1144 1.3252986249402066E-01
X_18413124_SNP C T 0.1071 21 175 0.817 6.4578596493563523E-01
X_18413164_SNP A G 0.1295 25 168 0.008701 7.2049577278549973E-03
X_18413214_SNP C T 0.342 66 127 0.1837 2.6674313756319068E-01
X_18413295_SNP A C 0.1327 26 170 0.4469 1.9510907920832443E-01
X_18413327_SNP T G 0.1827 36 161 0.4606 2.5676916507441971E-01
X_18413337_SNP T G 0.2589 51 146 0.1334 1.5101219876459437E-01
X_18413383_SNP T C 0.335 66 131 0.6355 2.1139187766376311E-01
X_18413392_SNP C T 0.1667 33 165 0.1802 1.8437542122988793E-01
X_18413404_SNP A C 0.4974 95 96 0.5412 8.4461944952566304E-01
X_18413461_SNP G A 0.2713 51 137 0.08486 2.0919268016601389E-01
X_18413464_SNP G A 0.4691 91 103 0.3883 7.7108749904486062E-01
X_18413548_SNP T C 0.1624 32 165 0.04285 3.7520656553146632E-02
X_18413752_SNP T C 0.2618 50 141 0.4913 2.1599675520409811E-01
X_18413806_SNP C T 0.388 71 112 0.5981 8.3725250133310791E-01
X_18413824_SNP T C 0.4674 86 98 0.4966 5.7236387610691175E-01
X_18413854_SNP G A 0.1959 38 156 0.07875 7.0862921595244099E-02
X_18413932_SNP G T 0.4564 89 106 0.929 5.6908534896763840E-01
X_18413978_SNP A C 0.3947 75 115 0.8014 8.9316861366024614E-01
X_18413980_SNP T A 0.3938 76 117 0.8509 9.1573577533617312E-01
X_18413989_SNP A G 0.2513 49 146 0.0818 8.8284787547957766E-02
X_18413992_SNP A G 0.2103 41 154 0.05143 6.1313438985754885E-02
X_18414102_SNP T G 0.3575 69 124 0.8166 8.2629702405682259E-01
X_18414141_SNP G A 0.3627 70 123 0.3569 1.6391626885176147E-01
X_18414244_SNP A G 0.2577 50 144 0.8152 9.7390794422240257E-01
X_18414322_DEL T TT 0.1775 30 139 0.952 7.1795993602624519E-01
X_18414488_SNP A C 0.2103 41 154 0.1598 5.3609917975788700E-02
X_18414489_SNP A C 0.2021 39 154 0.09593 2.8816403548868521E-02
X_18414499_SNP C T 0.1218 24 173 0.1905 1.7904635786141021E-01
X_18414506_SNP C T 0.0603 12 187 0.3072 1.9765537262842969E-01
X_18414524_SNP A T 0.1212 24 174 0.1582 1.6930277894885337E-01
X_18414525_SNP T C 0.2308 45 150 0.2984 1.2673522893532119E-01
X_18414535_SNP C A 0.125 25 175 0.1654 1.8162191717004261E-01
X_18414536_SNP A C 0.405 81 119 0.9855 8.2346378872763637E-01
X_18414619_SNP G C 0.2268 44 150 0.2662 1.5260316160381315E-01
X_18414630_SNP A T 0.1508 27 152 0.2117 1.5184778887821537E-01
X_18414658_SNP T A 0.4205 82 113 0.8618 8.3601681961233665E-01
X_18414671_SNP T C 0.3854 74 118 0.7664 7.6988508809307610E-01
X_18414673_SNP C A 0.4 78 117 0.7674 7.9916193165297100E-01
X_18414675_SNP C T 0.399 79 119 0.7353 7.7189643506479744E-01
X_18414702_SNP T A 0.4021 78 116 0.6838 5.9801040905138225E-01
X_18414725_SNP A T 0.1753 34 160 0.8952 9.9396250412628984E-01
X_18414759_SNP A C 0.1333 26 169 0.9664 9.1565732397477795E-01
X_18414771_SNP A G 0.4789 91 99 0.8771 6.1274108607920463E-01
X_18415066_SNP A T 0.4688 90 102 0.5919 3.3486140209057202E-01
X_18415069_SNP T C 0.2487 49 148 0.1673 8.9495067390082617E-02
X_18415290_SNP G A 0.342 66 127 0.7497 4.3894003845898044E-01
X_18415305_SNP T C 0.2424 48 150 0.4145 5.6915063778851516E-01
X_18415333_SNP C G 0.4421 84 106 0.07903 6.9574627472709025E-02
X_18415454_SNP C T 0.2162 40 145 0.5473 3.4990854775717739E-01
X_18415654_SNP A G 0.2161 43 156 0.5013 3.3000250292355948E-01
X_18415840_SNP A G 0.3144 61 133 0.705 8.7865243316358066E-01
X_18415857_SNP T C 0.2234 44 153 0.3851 6.6029854524134324E-01
X_18416107_SNP T C 0.4821 94 101 0.6601 3.6957701372028506E-01
X_18416171_SNP G T 0.4847 95 101 0.7746 8.7760370929734222E-01
X_18416254_SNP T A 0.2447 46 142 0.329 4.9145126293160613E-01
X_18416294_SNP T C 0.3866 75 119 0.4274 9.9486324560435424E-01
X_18416633_SNP T A 0.4603 87 102 0.3925 6.7003857256650945E-01
X_18416646_SNP C A 0.3851 62 99 0.3284 4.8242061431364014E-01
X_18416679_SNP A C 0.3878 76 120 0.2286 1.3661915942547365E-01
X_18416688_SNP G A 0.12 24 176 0.8546 6.5047369408276823E-01
X_18416737_SNP C A 0.4 78 117 0.4566 2.1553001486757184E-01
X_18416947_SNP G A 0.478 87 95 0.2099 3.6231060318375508E-01
X_18417000_SNP A G 0.2551 50 146 0.1779 2.0940064205420117E-01
X_18417157_SNP T G 0.4844 93 99 0.8534 6.6396938880306289E-01
X_18417291_SNP C T 0.05528 11 188 0.7319 5.3943081149283945E-01
X_18417294_INS CC C 0.05076 10 187 0.6469 2.6996216017067431E-01
X_18417296_INS CCCCCCACAATAT C 0.05 10 190 0.2491 1.8422793549259120E-01
X_18417297_INS AATTGA A 0.05025 10 189 0.649 2.7084735756266687E-01
X_18417305_SNP A T 0.369 69 118 0.8639 7.7686361685878658E-01
X_18417308_INS AATAATAATTATAATAATTATTAATTATTAATTAATTATATAAATAATTATAATAATAA A 0.3514 65 120 0.9446 9.9759020749708682E-01
X_18417312_SNP T A 0.06395 11 161 0.8406 6.6827635501562144E-01
X_18417319_SNP A G 0.1148 21 162 0.4228 5.2342581905046948E-01
X_18417333_SNP C T 0.1033 19 165 0.4839 4.9711825001947707E-01
X_18417343_SNP A T 0.1093 20 163 0.7381 8.0216941723352864E-01
X_18417378_INS TTT T 0.08427 15 163 0.3658 6.3479656509603588E-01
X_18417418_SNP T G 0.2515 41 122 0.4274 7.0027232928488448E-01
X_18417451_SNP G T 0.3158 54 117 0.6171 9.7163841138266227E-01
X_18417498_SNP C T 0.3547 61 111 0.8669 8.3479500075377278E-01
X_18417528_DEL T TATT 0.2733 47 125 0.7478 5.5689874501877068E-01
X_18417619_SNP T C 0.4844 93 99 0.5622 7.8052738929857057E-01
X_18417622_SNP C A 0.4821 94 101 0.6909 9.8255864400072135E-01
X_18417641_SNP T C 0.4715 91 102 0.2696 4.0278478922157446E-01
X_18417645_INS CATAATCGTCGGC C 0.3978 74 112 0.4389 6.5733664878247611E-01
X_18417704_SNP G A 0.2449 48 148 0.3462 4.6478711299524134E-01
X_18418195_SNP A G 0.2154 42 153 0.9877 7.8505981364073241E-01
X_18418215_SNP A G 0.2062 40 154 0.4308 7.0866455424840447E-01
X_18418221_DEL ATATGTACATACATACA A 0.1917 37 156 0.868 8.5926630435218820E-01
X_18418338_SNP G A 0.25 49 147 0.9926 9.5147669135214463E-01
X_18418339_SNP A T 0.06 12 188 0.4085 1.1762368102727949E-01
X_18418424_SNP A G 0.3834 74 119 0.9864 8.2878540270475642E-01
X_18418426_SNP A T 0.05102 10 186 0.4306 7.0917327161482219E-02
X_18418428_SNP A C 0.4263 81 109 0.04392 1.3585784581052673E-01
X_18418429_DEL A AGCTCAT 0.08205 16 179 0.01388 1.2191186635600326E-01
X_18418437_SNP T A 0.08629 17 180 0.02507 2.9170375847704888E-01
X_18418438_SNP G A 0.09091 18 180 0.0127 1.8218471311680295E-01
X_18418444_INS A AA 0.4878 80 84 0.01561 5.3487390238152722E-02
X_18418448_DEL A AACAGGCGTTAGTGGATAGAC 0.1 20 180 0.01374 1.6672061664518012E-01
X_18418554_SNP T C 0.2359 46 149 0.6928 6.4653172459667052E-01
X_18418570_INS A AA 0.3457 65 123 0.1277 3.0862558360210524E-01
X_18418571_INS AC T 0.08205 16 179 0.002057 2.8587525840514987E-02
X_18418709_SNP A G 0.4388 86 110 0.1154 3.6094035256393275E-01
X_18418712_INS CACTC C 0.3764 67 111 0.1125 2.4848416114039129E-01
X_18418913_SNP G A 0.465 93 107 0.2189 4.1339883349579121E-01
X_18418942_SNP A G 0.196 39 160 0.3857 3.3733684756018445E-01
X_18418964_SNP G T 0.09091 18 180 0.9352 4.6601743635647164E-01
X_18418967_SNP T G 0.191 38 161 0.3951 3.5722137988743374E-01
X_18419002_SNP C G 0.2071 41 157 0.1697 1.8664499735635953E-01
X_18419015_SNP C T 0.2081 41 156 0.138 1.9085853280273768E-01
X_18419032_SNP T G 0.3655 72 125 0.191 2.4180982825611863E-01
X_18419042_SNP T A 0.4646 92 106 0.1945 3.7037228259806410E-01
X_18419045_SNP C A 0.4694 92 104 0.1848 2.8865323131815390E-01
X_18419046_SNP A C 0.4643 91 105 0.2071 4.5209080708289950E-01
X_18419062_INS AA A 0.2 39 156 0.4996 5.5365406899181258E-01
X_18419069_DEL G GC 0.199 38 153 0.4163 4.1511410124322412E-01
X_18419073_SNP T A 0.1623 31 160 0.3865 3.6143966360772883E-01
X_18419074_SNP T A 0.1759 35 164 0.2102 2.2953420594786111E-01
X_18419081_SNP T A 0.1786 35 161 0.2054 1.8810221506901204E-01
X_18419099_DEL A AAA 0.1882 35 151 0.6031 5.1027192625083384E-01
X_18419103_SNP T C 0.1959 38 156 0.4224 4.8365784205389983E-01
X_18419105_SNP T C 0.1969 38 155 0.5223 6.1423304981553439E-01
X_18419106_SNP T C 0.1289 25 169 0.5813 5.4330311357754701E-01
X_18419115_SNP G A 0.1546 30 164 0.1514 1.2892277821717490E-01
X_18419144_SNP G A 0.1598 31 163 0.4425 5.4793125041475044E-01
X_18419209_SNP C T 0.08543 17 182 0.8217 3.2693489456127633E-01
X_18419226_SNP A C 0.4339 82 107 0.2936 6.6654683213868449E-01
X_18419232_SNP T C 0.2394 45 143 0.4754 8.8594019372144628E-01
X_18419273_SNP C G 0.1458 28 164 0.4128 4.0076589998715828E-01
X_18419403_DEL T TGT 0.1531 30 166 0.1383 3.7322269239628525E-01
X_18419508_SNP A G 0.09231 18 177 0.7489 8.2449203507748947E-01
X_18419697_SNP T C 0.42 84 116 0.6763 6.0805683597637672E-01
X_18419700_SNP A G 0.2386 47 150 0.8193 8.9231633040172353E-01
X_18419868_SNP A G 0.197 39 159 0.5704 8.2849391151940677E-01
X_18419869_SNP A C 0.1919 38 160 0.4377 6.5874777020370279E-01
X_18419879_SNP A G 0.4133 81 115 0.06142 8.0188229031469258E-02
X_18419939_SNP A G 0.4184 82 114 0.0322 4.2250206325926985E-02
X_18419940_SNP A T 0.4249 82 111 0.03988 4.9405203287589988E-02
X_18420037_DEL CATTTA C 0.3021 58 134 0.0234 4.3445721644203225E-02
X_18420060_DEL A ATC 0.09574 18 170 0.8425 9.1242454595849898E-01
X_18420071_MNP GGC CAT 0.4868 92 97 0.01204 2.3726372402606666E-02
X_18420083_SNP T C 0.4725 86 96 0.01987 3.2157391462419922E-02
X_18420092_SNP G A 0.09783 18 166 0.885 8.0467767355763675E-01
X_18420094_SNP T C 0.08696 16 168 0.9273 8.8769929489680699E-01
X_18420096_SNP C A 0.3098 57 127 0.7011 8.9125677399071124E-01
X_18420097_SNP G T 0.09091 17 170 0.9578 9.8053798220283916E-01
X_18420098_SNP C A 0.09091 17 170 0.9578 9.8053798220283916E-01
X_18420130_SNP T A 0.2295 42 141 0.06198 1.5512497360771482E-01
X_18420142_INS AC A 0.1562 30 162 0.3116 1.7054058391072036E-01
X_18420146_DEL T TTA 0.1243 23 162 0.4769 3.8640491476698413E-01
X_18420152_DEL AA A 0.3801 65 106 0.04228 1.1446343962905270E-01
X_18420177_SNP T A 0.2092 41 155 0.965 6.7068570454483245E-01
X_18420201_SNP C T 0.05051 10 188 0.3672 3.6307929860627086E-01
X_18420273_SNP A G 0.4375 84 108 0.0355 1.0883227166859566E-01
X_18420413_INS A AGTTAAGAGCGTCCAAGA 0.3827 75 121 0.2734 3.9586103119421667E-01
X_18420492_SNP G A 0.0804 16 183 0.1566 1.2520123461274146E-01
X_18420497_DEL G GCG 0.1316 25 165 0.5453 6.3360223491622114E-01
X_18420699_SNP G A 0.359 70 125 0.03375 4.0656337532532172E-02
X_18420792_SNP T G 0.2718 53 142 0.4927 4.9988563005203002E-01
X_18420793_SNP C T 0.2602 51 145 0.6138 6.2863615435755282E-01
X_18420806_SNP T C 0.4615 90 105 0.1829 1.6734332003509944E-01
X_18420849_SNP A C 0.1633 32 164 0.1243 1.4858213787190822E-01
X_18420864_SNP G C 0.3909 77 120 0.03616 1.5540521343156073E-02
X_18420901_SNP C T 0.1357 27 172 0.3881 1.6741787950146803E-01
X_18420950_INS ATGACATACATTACATCTATGAA A 0.08989 16 162 0.6315 7.2908536432596427E-01
X_18420986_SNP T A 0.4592 90 106 0.07932 9.6337937619558334E-02
X_18421008_SNP C A 0.4874 97 102 0.05148 4.9392931464989194E-02
X_18421094_SNP C G 0.25 49 147 0.08163 3.7353188103396509E-02
X_18421097_SNP A T 0.2423 47 147 0.06674 3.1271657560851741E-02
X_18421124_SNP C T 0.2268 44 150 0.06311 3.8678991102500698E-02
X_18421287_SNP T C 0.05528 11 188 0.7806 9.6705462528367969E-01
X_18421351_SNP G A 0.4821 94 101 0.0273 6.3443034569800438E-02
X_18421466_SNP T C 0.467 92 105 0.2598 1.6888063064966508E-01
X_18421486_SNP T C 0.4742 92 102 0.2122 1.6152757820095864E-01
X_18421493_SNP G A 0.4715 91 102 0.1955 1.2408526404909359E-01
X_18421496_SNP T A 0.4667 91 104 0.2066 1.6274823729731402E-01
X_18421511_SNP T G 0.474 91 101 0.1713 1.4448402714268926E-01
X_18421608_SNP A G 0.4564 89 106 0.2014 4.1858392260545541E-01
X_18421615_SNP A G 0.4742 92 102 0.1618 2.8424416221733151E-01
X_18421630_SNP T G 0.4712 90 101 0.1967 2.8510100183779830E-01
X_18421718_SNP G C 0.07107 14 183 0.4535 3.9622040499711952E-01
X_18421868_SNP A G 0.3198 63 134 0.3968 3.7026250899792768E-01
X_18422061_SNP G C 0.2183 43 154 0.488 3.8041106736978403E-01
X_18422063_SNP G T 0.2284 45 152 0.4692 3.5663612523950639E-01
X_18422207_SNP T C 0.4635 89 103 0.227 6.8081050359170114E-02
X_18422213_SNP A G 0.1865 36 157 0.139 6.2235099946204485E-02
X_18422246_SNP C A 0.08122 16 181 0.3329 3.3042508961770789E-01
X_18422370_SNP A C 0.3719 74 125 0.7987 6.1838471086447688E-01
X_18422400_SNP G C 0.2577 50 144 0.4884 2.0438076521799442E-01
X_18422479_SNP A G 0.4897 95 99 0.2309 2.7248951397405097E-01
X_18422496_SNP G A 0.4796 94 102 0.1308 5.8914153956522587E-02
X_18422509_SNP A C 0.201 40 159 0.7897 8.0430489092594815E-01
X_18422513_SNP G C 0.4388 86 110 0.1378 8.9218611536416970E-02
X_18422633_SNP C A 0.06061 12 186 0.7982 5.3553113474247738E-01
X_18422638_SNP G A 0.075 15 185 0.2982 2.1519331385264706E-01
X_18422706_SNP A G 0.4444 88 110 0.4227 3.3521163799907006E-01
X_18422750_SNP T G 0.08586 17 181 0.4562 3.3077075100783615E-01
X_18422756_SNP C T 0.08586 17 181 0.4552 3.3184092958884059E-01
X_18422757_SNP A G 0.3553 70 127 0.462 6.1016307856632812E-01
X_18422772_SNP C A 0.3557 69 125 0.4956 5.5763463749370568E-01
X_18422806_SNP A G 0.3646 70 122 0.4535 3.0750003874494458E-01
X_18422813_SNP C T 0.3497 64 119 0.4844 3.2202524936564314E-01
X_18422930_SNP C T 0.3854 74 118 0.5737 5.3868378720089560E-01
X_18423031_SNP A G 0.4526 86 104 0.718 6.9350341967005402E-01
X_18423113_SNP C G 0.4219 81 111 0.2161 2.3782840319090848E-01
X_18423192_SNP A C 0.3618 72 127 0.4163 4.4543187912231741E-01
X_18423193_SNP T A 0.4154 81 114 0.3244 2.5701774396316823E-01
X_18423237_SNP A T 0.3594 69 123 0.3659 5.1543355834573346E-01
X_18423272_DEL G GGGAAACCAG 0.366 71 123 0.3806 5.4634701287502607E-01
X_18423336_SNP G T 0.3401 67 130 0.03576 7.9696080701899707E-02
X_18423352_SNP G A 0.3744 73 122 0.4305 5.5992331404489226E-01
X_18423353_SNP T C 0.3384 67 131 0.4051 4.6355862705718787E-01
X_18423380_SNP A G 0.3434 68 130 0.4029 4.9109521564197678E-01
X_18423406_SNP C T 0.3333 66 132 0.4345 5.2966316695148319E-01
X_18423446_SNP A G 0.3351 65 129 0.4155 5.0800052030396348E-01
X_18423454_SNP G T 0.3333 65 130 0.3888 4.6591551563581413E-01
X_18423459_SNP T A 0.3665 70 121 0.339 4.6897536438048137E-01
X_18423474_DEL G GAAGTCTAACGAAGATTTCCATG 0.3656 68 118 0.3824 5.0589968275827579E-01
X_18423646_SNP C A 0.4451 81 101 0.2045 1.5575174375593370E-01
X_18423805_SNP T C 0.3737 71 119 0.6652 7.5779761947667379E-01
X_18423815_INS AA A 0.4032 75 111 0.4918 3.5368264351966394E-01
X_18424060_SNP G C 0.06533 13 186 0.00489 6.5084784533004742E-03
X_18424170_SNP G T 0.3795 74 121 0.09749 1.1844994747916759E-01
X_18424537_SNP T A 0.4588 89 105 0.3089 2.0448939496450613E-01
X_18424576_SNP T G 0.06533 13 186 0.3334 1.3671173981722651E-01
X_18424577_SNP T C 0.06533 13 186 0.3334 1.3671173981722651E-01
X_18424579_SNP T C 0.06533 13 186 0.3334 1.3671173981722651E-01
X_18424581_SNP T A 0.06599 13 184 0.3384 1.3757940451134321E-01
X_18424586_SNP T G 0.07027 13 172 0.3534 1.5167698897890669E-01
X_18424598_SNP T C 0.06806 13 178 0.4839 3.6347196329793519E-01
X_18424609_SNP C A 0.06533 13 186 0.5053 3.6250868275995851E-01
X_18424673_SNP C A 0.105 21 179 0.891 9.4119668227678077E-01
X_18424675_SNP G A 0.105 21 179 0.891 9.4119668227678077E-01
X_18424687_SNP T G 0.4643 91 105 0.1529 1.7944806145463177E-01
X_18424708_SNP T G 0.11 22 178 0.646 6.6536466373632597E-01
X_18424711_SNP C G 0.11 22 178 0.646 6.6536466373632597E-01
X_18424926_SNP C T 0.405 81 119 0.6536 6.4562267860235800E-01
X_18425217_SNP A G 0.1582 31 165 0.2363 1.6400308087337800E-01
X_18425291_SNP C T 0.2814 56 143 0.6813 5.1851976590656079E-01
X_18425373_SNP G T 0.4949 97 99 0.4336 4.3619447084389196E-01
X_18425532_SNP G C 0.4346 83 108 0.9176 8.5044093945181387E-01
X_18425612_DEL TAC T 0.4444 88 110 0.579 7.0759956834951609E-01
X_18425617_SNP A G 0.4485 87 107 0.5911 8.1854918264494669E-01
X_18425643_DEL ATGTA A 0.4681 88 100 0.8946 7.6705314106737266E-01
X_18425825_SNP G T 0.1192 23 170 0.5557 5.4427875981128770E-01
X_18425864_SNP A C 0.06135 10 153 0.6462 8.8256526037187133E-01
X_18425874_SNP A C 0.0663 12 169 0.3146 1.7995268531807940E-01
X_18426067_SNP T C 0.4323 83 109 0.2442 4.1185812136243938E-01
X_18426160_SNP G A 0.101 20 178 0.8431 5.6428454504568215E-01
X_18426161_SNP C G 0.0804 16 183 0.8204 6.0239285557028766E-01
X_18426163_SNP T C 0.0804 16 183 0.6083 3.4255548413140735E-01
X_18426175_SNP A G 0.085 17 183 0.7329 5.0594829922903095E-01
X_18426185_SNP C T 0.4796 94 102 0.02904 9.0476852269442021E-02
X_18426190_SNP C G 0.456 83 99 0.02505 1.3116928093554503E-01
X_18426213_SNP A T 0.32 64 136 0.01955 1.6015002764457272E-02
X_18426216_SNP T C 0.0804 16 183 0.3428 7.6275499283754544E-01
X_18426233_SNP A T 0.06533 13 186 0.2509 3.1317743524865294E-01
X_18426235_SNP C A 0.3232 64 134 0.03389 6.0895593183073096E-02
X_18426244_SNP G T 0.065 13 187 0.244 3.0468548153196728E-01
X_18426336_SNP G C 0.4197 81 112 0.5695 3.3247417897041365E-01
X_18426347_SNP C A 0.07692 15 180 0.4206 8.7240649864378705E-01
X_18426375_SNP C T 0.2953 57 136 0.1006 7.0290992433966720E-02
X_18426383_SNP A T 0.09645 19 178 0.5015 3.4817665897320493E-01
X_18426389_SNP T G 0.2865 55 137 0.01381 1.1996862768538456E-02
X_18426405_DEL C CG 0.06736 13 180 0.3685 7.6401604151546967E-02
X_18426431_DEL A AAAC 0.2718 53 142 0.1718 1.4516945470432296E-01
X_18426438_SNP T A 0.3144 61 133 0.4353 5.0927170753672213E-01
X_18426441_SNP T A 0.0804 16 183 0.5507 2.3536834264652340E-01
X_18426459_SNP T C 0.3763 73 121 0.1126 8.0855584533228747E-02
X_18426475_SNP G T 0.101 20 178 0.9814 9.1151507079796068E-01
X_18426484_SNP C T 0.1015 20 177 0.7858 9.6059054676949340E-01
X_18426496_SNP A T 0.05556 11 187 0.2815 1.1160600154174294E-01
X_18426512_SNP G T 0.3571 70 126 0.3396 6.1276094434660222E-01
X_18426513_SNP T G 0.08586 17 181 0.6315 4.5068261715990432E-01
X_18426572_SNP A G 0.2513 49 146 0.00806 1.8282874878621642E-02
X_18426796_SNP T C 0.2653 52 144 0.3547 5.1899376851830070E-01
X_18427034_SNP G A 0.2513 47 140 0.09082 4.1104542310958933E-02
X_18427077_SNP A C 0.3041 59 135 0.0476 3.7169576848552384E-02
X_18427079_SNP G A 0.2932 56 135 0.0616 5.1814044822512367E-02
X_18427090_SNP T A 0.05025 10 189 0.3623 2.3333176083878349E-01
X_18427175_SNP C T 0.1289 25 169 0.7402 9.7350801528561470E-01
X_18427280_SNP T C 0.0603 12 187 0.8598 6.6348642834839855E-01
X_18427288_SNP C T 0.3 60 140 0.02328 4.4691533427699930E-02
X_18427348_SNP T C 0.2755 54 142 0.01452 3.7043786956178375E-02
X_18427352_SNP T C 0.2461 47 144 0.6625 6.8817274215605417E-01
X_18427433_SNP T A 0.1508 30 169 0.7702 6.5057742215389336E-01
X_18427455_SNP A G 0.075 15 185 0.4946 3.8572954412353599E-01
X_18427457_SNP A G 0.06599 13 184 0.4897 4.0466514377295137E-01
X_18427488_SNP A T 0.366 71 123 0.01101 2.9694313840020164E-02
X_18427491_SNP T C 0.3679 71 122 0.00561 1.6096746775065507E-02
X_18427502_SNP T G 0.07538 15 184 0.7551 8.2577880146626037E-01
X_18427505_SNP T G 0.06091 12 185 0.6124 4.1806725393321886E-01
X_18427512_SNP A G 0.08586 17 181 0.844 7.6146277433208931E-01
X_18427514_SNP T C 0.375 72 120 0.05224 1.0661266691735949E-01
X_18427520_INS A AA 0.3859 71 113 0.02555 3.0552954697341827E-02
X_18427538_SNP C T 0.07071 14 184 0.4239 1.9331121452935252E-01
X_18427542_SNP C T 0.2959 58 138 0.01066 2.6809146243022594E-02
X_18427544_SNP C A 0.3 57 133 0.008489 2.3265059867398463E-02
X_18427559_SNP T A 0.3211 61 129 0.1676 1.2783316263743338E-01
X_18427566_SNP G A 0.3646 70 122 0.3399 3.1037371376436718E-01
X_18427567_SNP G A 0.4564 89 106 0.1927 1.5254051634788079E-01
X_18427571_SNP C T 0.06566 13 185 0.5297 2.5868570457656759E-01
X_18427573_SNP A T 0.4583 88 104 0.1321 1.0208116802053768E-01
X_18427580_SNP A T 0.3698 71 121 0.3138 2.4105788931846384E-01
X_18427599_SNP T C 0.268 52 142 0.2522 4.7086009109429339E-01
X_18427605_SNP A T 0.3782 73 120 0.3515 3.6397968475280496E-01
X_18427769_SNP C T 0.418 79 110 0.4287 3.1731123230570080E-01
X_18427772_SNP T A 0.09184 18 178 0.6286 4.1818317472694766E-01
X_18427908_SNP C G 0.262 49 138 0.3277 4.1833859138391549E-01
X_18427910_SNP G A 0.3373 56 110 0.1332 2.0775319818019800E-01
X_18427957_SNP A G 0.3814 74 120 0.3074 2.9578560159065170E-01
X_18428046_INS T TA 0.2295 42 141 0.0265 2.0147430930729834E-02
X_18428059_SNP C T 0.08718 17 178 0.8927 4.6197634999446668E-01
X_18428060_SNP T A 0.08763 17 177 0.8808 4.5418551894760628E-01
X_18428071_SNP C A 0.3264 63 130 0.03443 6.3566611129698983E-02
X_18428102_SNP T C 0.09744 19 176 0.7823 4.2832870786620048E-01
X_18428169_SNP C A 0.2335 46 151 0.02853 2.5468888269603772E-02
X_18428386_SNP A G 0.08629 17 180 0.1939 1.4846842319789566E-01
X_18428481_SNP A G 0.06349 12 177 0.7177 6.5359692399954983E-01
X_18428554_SNP A G 0.06061 12 186 0.5491 5.4847337806585950E-01
X_18428555_SNP G A 0.06061 12 186 0.534 5.3628419943389716E-01
X_18429261_SNP T C 0.08629 17 180 0.8967 5.3990957107212145E-01
X_18429264_DEL T TCT 0.1556 28 152 0.02048 1.0849596201116547E-02
X_18429309_SNP T A 0.08163 16 180 0.9205 6.1236822070792785E-01
X_18429423_SNP G C 0.1949 38 157 0.5384 7.6828782689745378E-01
X_18429616_SNP T C 0.1204 23 168 0.7261 8.2745850876213178E-01
X_18429680_SNP C A 0.4847 95 101 0.2867 1.9859122084029479E-01
X_18429736_SNP T A 0.3724 73 123 0.3953 1.5819921565347117E-01
X_18430001_SNP C T 0.1889 34 146 0.5497 5.9401899045100759E-01
X_18430008_SNP A G 0.2527 46 136 0.6574 3.8964087753224441E-01
X_18430049_SNP A T 0.4286 75 100 0.904 8.5066061897671885E-01
X_18430055_SNP A T 0.453 82 99 0.7632 9.9783190797546928E-01
X_18430076_SNP T C 0.1 18 162 0.8213 7.9588054625108084E-01
X_18430123_SNP A C 0.06842 13 177 0.8903 7.5820696449467939E-01
X_18430143_SNP C A 0.4262 78 105 0.5616 8.5176457415196261E-01
X_18430151_SNP C T 0.07692 15 180 0.9919 9.6633916682463572E-01
X_18430209_SNP A T 0.2513 47 140 0.4018 3.0615901932118883E-01
X_18430212_SNP G A 0.369 69 118 0.5982 3.2354106452940767E-01
X_18430228_SNP T G 0.1 19 171 0.9117 6.3877538460755545E-01
X_18430234_SNP A C 0.09474 18 172 0.2762 2.0829920532452206E-01
X_18430308_SNP A C 0.328 62 127 0.9814 7.0166666511786413E-01
X_18430314_SNP A G 0.09278 18 176 0.7402 8.3800850281770090E-01
X_18430321_SNP A C 0.1042 20 172 0.5643 9.4040917916660571E-01
X_18430351_SNP A G 0.385 72 115 0.5279 2.9989708064544618E-01
X_18430387_SNP T A 0.1071 21 175 0.7201 8.4341800899930586E-01
X_18430399_SNP T C 0.101 20 178 0.9646 5.7951085705039218E-01
X_18430402_SNP A T 0.2449 48 148 0.1263 8.6707633274217377E-02
X_18430431_SNP A T 0.2908 57 139 0.2009 2.9718684877860102E-01
X_18430497_SNP T A 0.3668 73 126 0.08358 8.2308878554108747E-02
X_18430498_SNP A C 0.3737 74 124 0.0866 8.6414085974248378E-02
X_18430582_SNP C T 0.201 40 159 0.1339 6.3027969353778038E-02
X_18430598_SNP T G 0.1005 20 179 0.7921 8.5266078375275134E-01
X_18430612_SNP C T 0.2974 58 137 0.1373 1.4953949738220063E-01
X_18430655_SNP T C 0.197 39 159 0.1057 4.6413733626209999E-02
X_18430662_SNP A G 0.298 59 139 0.0769 7.1428126703719438E-02
X_18430691_SNP A C 0.2281 39 132 0.3152 3.7471088497602090E-01
X_18430701_SNP T C 0.232 45 149 0.05464 2.3448330758414012E-02
X_18430708_SNP A C 0.1728 33 158 0.02853 3.2428414614463670E-02
X_18430710_SNP C T 0.3231 63 132 0.2834 2.3466068925661021E-01
X_18430789_INS T TCTGGGTTTTCTCT 0.3696 68 116 0.604 6.6194804621063541E-01
X_18430913_DEL CC C 0.1818 30 135 0.8886 5.7561147677569058E-01
X_18430962_SNP T C 0.3422 64 123 0.5956 6.9358443664528691E-01
X_18431017_SNP T C 0.3927 75 116 0.9513 8.5427235817373015E-01
X_18431189_SNP T A 0.3943 69 106 0.7157 7.8309215906608998E-01
X_18431196_DEL G GCTG 0.4358 78 101 0.9087 6.9097826093750725E-01
X_18431206_SNP C G 0.454 74 89 0.9758 9.2028961465408465E-01
X_18431364_SNP T G 0.4278 77 103 0.321 6.6053783868633742E-01
X_18431445_SNP T C 0.1212 24 174 0.6004 5.0301561686844543E-01
X_18431461_SNP G A 0.1786 35 161 0.5393 6.5676308773067305E-01
X_18431469_SNP C T 0.159 31 164 0.3267 3.6780346022602917E-01
X_18431487_SNP C A 0.3518 70 129 0.5767 3.6908385886731954E-01
X_18431522_SNP A G 0.2944 58 139 0.5022 5.8789529643808724E-01
X_18431590_SNP T C 0.06061 12 186 0.5598 3.0941171316907523E-01
X_18431639_SNP T C 0.2143 42 154 0.7183 4.5951172678895402E-01
X_18431697_SNP T A 0.2296 45 151 0.7844 5.4659264792258200E-01
X_18431724_SNP A G 0.2121 42 156 0.537 2.7377456419052548E-01
X_18431727_INS GGTTTCG G 0.4663 90 103 0.5925 4.0209140230424867E-01
X_18431835_SNP C A 0.1224 24 172 0.5135 4.2120277771103243E-01
X_18431898_DEL G GCGGACCCCG 0.08163 16 180 0.572 5.2914264608097095E-01
X_18432132_SNP G T 0.3598 68 121 0.413 5.5728662022849695E-01
X_18432204_SNP A G 0.07179 14 181 0.5332 6.4097929087975503E-01
X_18432205_SNP A G 0.08122 16 181 0.659 7.5861282647340089E-01
X_18432316_SNP T C 0.05641 11 184 0.7686 8.0691399238929251E-01
X_18432336_SNP C T 0.1538 30 165 0.8913 9.9857237580108982E-01
X_18432402_SNP G A 0.2872 56 139 0.61 7.6596570205538783E-01
X_18432414_SNP T G 0.2746 53 140 0.5351 6.6259365792494140E-01
X_18432425_SNP T A 0.1503 29 164 0.4873 6.3135439810386962E-01
X_18432504_SNP T A 0.3402 66 128 0.1229 3.8061109578588370E-01
X_18432511_SNP C A 0.342 66 127 0.1094 3.4716676661175716E-01
X_18432541_SNP G C 0.1269 25 172 0.7413 8.6572404761331501E-01
X_18432543_SNP A T 0.1231 24 171 0.7334 8.5683586662751243E-01
X_18432739_SNP T C 0.3804 70 114 0.01732 9.0998248086817859E-03
X_18432740_SNP T G 0.3804 70 114 0.01082 5.3998652123102122E-03
X_18432772_SNP T C 0.3812 69 112 0.02711 1.2852494902000683E-02
X_18432818_SNP C A 0.4789 91 99 0.1099 1.0312803817008542E-01
X_18432860_SNP T G 0.3929 77 119 0.4667 4.4313654167959748E-01
X_18432940_SNP T C 0.456 88 105 0.1931 2.7922798113772285E-01
X_18432965_SNP A G 0.4523 90 109 0.1934 2.6100944680780436E-01
X_18433295_SNP C T 0.3455 66 125 0.7735 9.2032922614530643E-01
X_18433370_SNP A G 0.1872 35 152 0.5472 5.3804795246274539E-01
X_18433433_SNP A C 0.09645 19 178 0.6441 5.8806330084644864E-01
X_18433600_SNP G T 0.4124 80 114 0.9002 9.3769726768598316E-01
X_18433601_SNP T C 0.4235 83 113 0.971 9.1497907280780022E-01
X_18433625_DEL C CTTCCCC 0.09341 17 165 0.6832 6.0573391092134932E-01
X_18433636_SNP G C 0.1827 36 161 0.6777 8.1704878273634340E-01
X_18433730_SNP G A 0.4162 82 115 0.9385 9.4185012123589140E-01
X_18433758_INS G GTAGGAGAAGCTG 0.2874 48 119 0.1303 1.1363526991085660E-01
X_18434004_SNP C A 0.3316 63 127 0.8649 9.5354689180491636E-01
X_18434145_SNP A C 0.07143 14 182 0.7337 8.0476524894337287E-01
X_18434149_SNP A C 0.07107 14 183 0.328 3.1062385181773189E-01
X_18434153_SNP A C 0.05181 10 183 0.6609 8.1033009422674873E-01
X_18434154_SNP C G 0.3469 68 128 0.9018 7.2040194292381154E-01
X_18434373_SNP A T 0.07653 15 181 0.5011 4.9848293185658865E-01
X_18434378_SNP C G 0.1212 24 174 0.4636 5.2679327109922314E-01
X_18434391_SNP T A 0.07576 15 183 0.9734 9.3068798312209355E-01
X_18434397_SNP G A 0.05181 10 183 0.8978 7.9759434637172677E-01
X_18434465_INS ATGTTCTATGTATATA A 0.05612 11 185 0.8247 7.5584279016148903E-01
X_18434483_SNP A G 0.075 15 185 0.6067 6.9207915562275057E-01
X_18434497_SNP A G 0.07035 14 185 0.4565 4.9123460911593197E-01
X_18434548_SNP A T 0.06599 13 184 0.7408 8.1023033076615469E-01
X_18434597_DEL T TT 0.264 47 131 0.9594 8.7685328431971166E-01
X_18434764_SNP G A 0.05556 11 187 0.6742 8.5416901936601985E-01
X_18434879_SNP A T 0.2667 52 143 0.6434 6.0845544167408483E-01
X_18435092_SNP T A 0.1218 24 173 0.3081 1.9453880433172221E-01
X_18435219_SNP A G 0.199 39 157 0.3041 1.5217908079358167E-01
X_18435325_SNP C G 0.303 60 138 0.3887 3.0544001031357615E-01
X_18435356_SNP T G 0.3724 73 123 0.6093 5.8250444324309769E-01
X_18435360_SNP A G 0.1307 26 173 0.741 6.6238790694283545E-01
X_18435531_SNP T G 0.07107 14 183 0.5117 1.9218597080238231E-01
X_18435567_SNP G A 0.1327 26 170 0.177 1.1954007225010421E-01
X_18435571_SNP G A 0.4 78 117 0.9167 7.0482111599596209E-01
X_18435672_SNP A G 0.1162 23 175 0.6737 9.5917938826262084E-01
X_18435896_SNP A G 0.09375 18 174 0.1078 1.1778905606364709E-01
X_18435950_SNP T C 0.05641 11 184 0.6215 7.9444780627927769E-01
X_18435964_SNP T A 0.3191 60 128 0.1518 2.6935725621216988E-01
X_18436048_SNP A G 0.1015 20 177 0.4245 3.9262225711833787E-01
X_18436066_SNP A G 0.07576 15 183 0.6699 6.3536131374565974E-01
X_18436107_SNP T C 0.09091 18 180 0.4707 3.9571564421637362E-01
X_18436143_INS A ACATA 0.3714 65 110 0.1709 2.2949213345080821E-01
X_18436146_SNP A T 0.075 15 185 0.6579 6.1510992048724500E-01
X_18436149_SNP A T 0.09045 18 181 0.4772 4.0327255724244249E-01
X_18436168_SNP T G 0.06091 12 185 0.2871 2.5107009893330878E-01
X_18436209_SNP C G 0.305 61 139 0.1101 9.6220879125316294E-02
X_18436227_SNP A G 0.3958 76 116 0.7371 7.2600617892504338E-01
X_18436268_SNP T C 0.06771 13 179 0.4827 4.9581449411813616E-01
X_18436337_SNP A G 0.09137 18 179 0.8551 8.4399578448885104E-01
X_18436407_SNP A G 0.1574 31 166 0.5986 5.0021367246332116E-01
X_18436413_INS ATATGTACTATATGTTTGCTTTTTTCAAAGCAAACTCACATCCAAGAA A 0.1919 38 160 0.6479 5.3127625160112801E-01
X_18436417_SNP G A 0.198 39 158 0.3049 2.3635390337544393E-01
X_18436479_SNP T C 0.4873 96 101 0.5519 6.5774908692684120E-01
X_18436486_SNP T A 0.1106 22 177 0.5204 4.3729005169666890E-01
X_18436487_SNP A T 0.4769 93 102 0.5615 6.4052819204130396E-01
X_18436748_SNP T C 0.4845 94 100 0.3635 3.3765843594083178E-01
X_18436825_SNP T C 0.1852 35 154 0.5629 8.4360723954863814E-01
X_18437354_SNP C A 0.07576 15 183 0.8126 9.0165878323732340E-01
X_18437382_SNP T C 0.2577 50 144 0.1715 2.2939096241581580E-01
X_18437605_SNP T C 0.1959 38 156 0.009016 3.0132084335311348E-02
X_18437630_INS G GG 0.3946 73 112 0.229 2.9198831590666707E-01
X_18438032_SNP G C 0.2194 43 153 0.5522 7.3599664801950337E-01
X_18438033_SNP T A 0.2273 45 153 0.5784 7.2683761099211541E-01
X_18438038_SNP C A 0.3958 76 116 0.516 3.2099270045747530E-01
X_18438044_SNP T C 0.4103 80 115 0.5018 2.5237899445226453E-01
X_18438104_SNP A C 0.1486 26 149 0.216 4.3037690885579516E-01
X_18438107_DEL TT T 0.2424 40 125 0.3811 5.9457968370989600E-01
X_18438113_SNP A T 0.3263 62 128 0.2955 4.5341839287709695E-01
X_18438129_SNP T A 0.1598 31 163 0.6059 8.1672665007123890E-01
X_18438132_SNP A T 0.1633 32 164 0.6228 8.2245633756924219E-01
X_18438143_SNP A T 0.1333 26 169 0.7598 9.9743664273815102E-01
X_18438145_SNP T A 0.1313 26 172 0.7477 9.7771911202493245E-01
X_18438146_SNP T G 0.1746 33 156 0.1951 3.8569662964619611E-01
X_18438149_SNP G T 0.1224 24 172 0.5336 7.2844767223814932E-01
X_18438318_SNP A G 0.4444 84 105 0.1342 1.4684591830976268E-01
X_18438322_SNP C T 0.4474 85 105 0.1427 1.7153156134148340E-01
X_18438426_SNP A G 0.4271 82 110 0.8619 9.0794839025046759E-01
X_18438464_SNP G A 0.08081 16 182 0.5564 7.4065875376664647E-01
X_18438806_SNP C T 0.1598 31 163 0.4817 3.9084564528808774E-01
X_18438814_DEL T TT 0.07937 15 174 0.9366 6.8382750788204461E-01
X_18438843_SNP G T 0.4918 90 93 0.5282 5.3374175258038292E-01
X_18438852_SNP G C 0.07692 15 180 0.3411 1.7572130537409159E-01
X_18439203_SNP T G 0.08629 17 180 0.4679 3.4698395433361950E-01
X_18439213_SNP A G 0.352 69 127 0.2948 1.1251667447422986E-01
X_18439373_SNP C A 0.07812 15 177 0.7467 6.3374146221729921E-01
X_18439381_SNP A G 0.07254 14 179 0.5925 7.3791839289457506E-01
X_18439388_SNP G C 0.4574 86 102 0.3095 1.9913262911762453E-01
X_18439475_SNP G A 0.241 47 148 0.273 5.0028117004739148E-01
X_18439497_SNP C T 0.4767 92 101 0.7598 9.0104104372722638E-01
X_18439521_SNP T C 0.1701 33 161 0.5888 9.8252967349732490E-01
X_18439533_SNP G A 0.4767 92 101 0.6243 7.6191971957267901E-01
X_18439569_SNP T C 0.09137 18 179 0.8769 9.0680491465517221E-01
X_18439586_SNP G A 0.09137 18 179 0.9469 7.5253618108104370E-01
X_18439597_SNP C A 0.3434 68 130 0.7817 9.3643076110527301E-01
X_18439627_SNP T G 0.08122 16 181 0.816 4.8009704249052265E-01
X_18439682_SNP G A 0.3878 76 120 0.2578 3.7547920572819460E-01
X_18439687_SNP A G 0.06122 12 184 0.9373 9.7564898669161604E-01
X_18439791_SNP A G 0.1684 33 163 0.9968 8.0371275721477320E-01
X_18440108_DEL T TCGCTCT 0.1368 26 164 0.9916 9.7070374443375651E-01
X_18440154_SNP T C 0.1295 25 168 0.05143 1.8708066354397354E-02
X_18440167_SNP C T 0.3368 65 128 0.1177 7.4702360012778676E-02
X_18440179_SNP C T 0.3385 65 127 0.1011 6.5254443065631745E-02
X_18440448_SNP G T 0.114 22 171 0.05632 3.8123816332849073E-02
X_18440507_SNP T C 0.06077 11 170 0.7894 9.5785615045066452E-01
X_18440508_SNP A C 0.05495 10 172 0.7297 8.8554638031362665E-01
X_18440514_SNP A T 0.1064 20 168 0.5707 8.2814192687819199E-01
X_18440671_SNP T C 0.3613 69 122 0.3519 2.9623329562746836E-01
X_18440877_DEL T TT 0.2963 48 114 0.716 9.8196456370762419E-01
X_18440973_SNP T A 0.1364 27 171 0.3958 5.9464660902583855E-01
X_18440983_SNP A T 0.1327 26 170 0.3482 4.9836855140547931E-01
X_18440984_SNP G A 0.2041 40 156 0.271 4.7759715603303665E-01
X_18440999_SNP C T 0.1313 26 172 0.3938 5.7632183345547361E-01
X_18441074_SNP A G 0.055 11 189 0.694 8.3205775313912511E-01
X_18441083_SNP A T 0.05025 10 189 0.8902 9.8691487056811056E-01
X_18441143_SNP G T 0.3731 72 121 0.4463 4.0327705317408069E-01
X_18441144_SNP T G 0.1392 27 167 0.257 2.8832616768773034E-01
X_18441293_SNP T C 0.08586 17 181 0.03582 4.5177770890142126E-02
X_18441309_SNP T C 0.3351 65 129 0.7623 7.3322332521603040E-01
X_18441310_SNP G A 0.3333 65 130 0.8835 8.9147405427455473E-01
X_18441312_DEL G GTATA 0.2995 56 131 0.8298 8.9489664185844986E-01
X_18441320_INS ACATA A 0.1543 29 159 0.3066 3.5017476597657138E-01
X_18441356_SNP C T 0.0603 12 187 0.6999 8.3463749081899996E-01
X_18441505_DEL G GTAG 0.114 22 171 0.1625 9.0770916242329025E-02
X_18441575_SNP A C 0.07071 14 184 0.03992 4.8972548008587351E-02
X_18441877_SNP A C 0.1523 30 167 0.5144 6.3683927114549610E-01
X_18441879_DEL A AA 0.3533 65 119 0.1126 1.6977602798764324E-01
X_18441883_SNP T G 0.134 26 168 0.2845 3.9695108274405733E-01
X_18441927_SNP A G 0.4769 93 102 0.2361 1.0358559854103122E-01
X_18441930_SNP G C 0.2879 57 141 0.2134 1.5296135866023663E-01
X_18442031_SNP G T 0.1465 29 169 0.7018 6.2392843021344357E-01
X_18442049_SNP G A 0.1099 21 170 0.6592 8.3870244589084386E-01
X_18442556_DEL A ATATGTACA 0.1152 19 146 0.8949 7.8671624291913034E-01
X_18442578_SNP G A 0.2755 54 142 0.8771 9.8366434947955694E-01
X_18442676_SNP T G 0.201 39 155 0.2305 3.8520475376997387E-01
X_18442717_SNP C G 0.1282 25 170 0.2901 4.4496015400077715E-01
X_18442736_SNP T G 0.1443 28 166 0.371 5.0439008711461741E-01
X_18442825_SNP G C 0.2021 39 154 0.9298 8.6927053009718092E-01
X_18442963_SNP C T 0.3742 61 102 0.4962 5.6081940276443731E-01
X_18443116_SNP C T 0.4545 80 96 0.4628 6.9243971917708724E-01
X_18443134_SNP A G 0.4641 84 97 0.7071 9.3783531071300497E-01
X_18443149_SNP C T 0.07179 14 181 0.5789 4.9529902393840175E-01
X_18443193_SNP G A 0.291 55 134 0.5553 2.7545433258388285E-01
X_18443278_SNP A C 0.4219 81 111 0.2634 6.3084951343656726E-01
X_18443284_SNP A G 0.05025 10 189 0.8185 5.3450512434893582E-01
X_18443534_SNP C G 0.05 10 190 0.8298 7.4543039268773303E-01
X_18443578_INS AGGCTGTAAGTAATTGTGGAA A 0.3125 60 132 0.08479 6.5432755646472024E-02
X_18443640_SNP T G 0.1263 25 173 0.4192 5.6498423017111776E-01
X_18443739_SNP A T 0.2857 56 140 0.1566 1.6921785654097277E-01
X_18443793_SNP A T 0.07 14 186 0.5213 3.3762715447081393E-01
X_18443899_INS AGGATGAGGATGA A 0.2514 45 134 0.3846 3.6157863696890291E-01
X_18444106_SNP G C 0.4769 93 102 0.3987 5.2305308978598730E-01
X_18444217_SNP C G 0.06 12 188 0.5803 4.3789531687398509E-01
X_18444328_SNP G A 0.1313 26 172 0.3763 3.7540937660184281E-01
X_18444361_SNP G A 0.3776 74 122 0.4638 6.3617888908473608E-01
X_18444387_DEL G GG 0.4579 87 103 0.8768 7.6903115412445922E-01
X_18444644_SNP T C 0.1088 21 172 0.7548 9.2072529682711568E-01
X_18444772_SNP T C 0.164 31 158 0.2988 2.6443683427385889E-01
X_18444989_SNP A T 0.3486 61 114 0.5356 4.1854833690201865E-01
X_18445003_SNP C G 0.1481 28 161 0.1195 1.6365224543736046E-01
X_18445209_SNP T A 0.2143 42 154 0.1885 3.1085135269118636E-01
X_18445236_SNP G C 0.4842 92 98 0.438 3.8303784528905049E-01
X_18445388_SNP C A 0.1875 36 156 0.3702 3.8626622968936986E-01
X_18445404_SNP G A 0.4541 89 107 0.8786 6.1186610455452972E-01
X_18445467_SNP A T 0.2857 56 140 0.7417 8.8762246269170375E-01
X_18445473_DEL G GGAGTACTGTA 0.267 51 140 0.8266 8.5666038146454460E-01
X_18445543_SNP G A 0.4545 90 108 0.3034 2.6836196385334976E-01
X_18445581_SNP G A 0.4975 99 100 0.691 5.2992860519588791E-01
X_18445631_SNP C T 0.3553 70 127 0.293 3.6517478471129539E-01
X_18445697_SNP A G 0.2718 53 142 0.979 9.9505711668730989E-01
X_18446040_SNP G A 0.4974 96 97 0.9245 9.8889342383730183E-01
X_18446139_SNP C G 0.3795 74 121 0.4955 4.5449321819781319E-01
X_18446153_SNP T G 0.2577 50 144 0.4358 4.2162119949708687E-01
X_18446304_SNP A G 0.2111 42 157 0.1839 1.1355150967035132E-01
X_18446528_SNP G C 0.2296 45 151 0.2843 3.4057646648031548E-01
X_18446556_SNP C G 0.2462 48 147 0.1452 1.8435191171603904E-01
X_18446604_SNP T A 0.09645 19 178 0.3027 5.0629369185601591E-01
X_18446608_SNP T G 0.3333 64 128 0.7741 4.9945326315836558E-01
X_18446609_SNP T C 0.3179 62 133 0.9381 7.5225604614206765E-01
X_18446649_SNP G T 0.4896 94 98 0.8595 9.1010261767783940E-01
X_18446650_SNP C T 0.1709 34 165 0.439 3.4201308533532970E-01
X_18446654_SNP C A 0.4767 92 101 0.6997 9.0300571205333824E-01
X_18446667_SNP T G 0.4924 97 100 0.6999 9.6007486435487877E-01
X_18446683_SNP G T 0.2459 45 138 0.4444 4.4908722081760066E-01
X_18446691_SNP T A 0.2835 55 139 0.1779 2.3503015412234507E-01
X_18446692_SNP T C 0.2944 58 139 0.2178 2.8629827405907604E-01
X_18446701_SNP C A 0.1123 21 166 0.1727 1.5140539614107762E-01
X_18446702_SNP C T 0.3209 60 127 0.5877 3.5841663416379288E-01
X_18446703_INS AGTGA T 0.1087 20 164 0.1455 1.6371084517527057E-01
X_18446706_INS TGAAAT T 0.1444 26 154 0.504 6.2345317766697006E-01
X_18446751_SNP T C 0.268 52 142 0.1442 2.0106228040590424E-01
X_18446770_SNP T C 0.2663 53 146 0.1306 1.8562897566746506E-01
X_18446835_INS TA T 0.122 20 144 0.8775 5.9226707091681408E-01
X_18447058_DEL G GA 0.2806 55 141 0.1942 2.6485437622801111E-01
X_18447184_SNP C T 0.08 16 184 0.6538 7.0293097377563751E-01
X_18447332_SNP A G 0.1458 28 164 0.2095 2.0243135822993585E-01
X_18447344_SNP G T 0.06186 12 182 0.2725 3.4281373293659911E-01
X_18447414_INS AACATTTCA A 0.05528 11 188 0.9724 9.3880916452628260E-01
X_18447418_SNP C A 0.05 10 190 0.9004 8.9567678369540982E-01
X_18447432_DEL G GG 0.1357 27 172 0.2596 2.3320633814775282E-01
X_18447436_INS TAGGAGGTAT T 0.06186 12 182 0.9494 8.7454469486681485E-01
X_18447993_SNP A T 0.3802 73 119 0.4665 5.6724165511532110E-01
X_18448038_SNP G A 0.1218 24 173 0.182 1.4469350703084483E-01
X_18448130_INS TT T 0.1093 20 163 0.6442 6.9383045835382617E-01
X_18448155_DEL T TC 0.3655 72 125 0.3154 2.0880383754228693E-01
X_18448158_SNP G T 0.3641 71 124 0.2867 1.9297327307250045E-01
X_18448198_INS GG G 0.4011 75 112 0.9458 8.3831161817611055E-01
X_18448707_SNP A C 0.2263 43 147 0.6529 3.8143890133939318E-01
X_18448718_SNP G A 0.1667 32 160 0.75 4.3742285762928046E-01
X_18448720_SNP C T 0.2335 46 151 0.8784 5.6976627322620921E-01
X_18448721_INS GACTATGGAACACTTAACT G 0.171 33 160 0.7213 4.1815758334759323E-01
X_18448733_SNP T C 0.1675 33 164 0.6836 4.0493769527189560E-01
X_18448739_SNP A T 0.206 41 158 0.7674 5.2447366127823436E-01
X_18448756_SNP T A 0.2412 48 151 0.8714 5.3651230436440112E-01
X_18448759_INS ATA A 0.2251 43 148 0.9492 7.2716597154891827E-01
X_18448832_SNP A C 0.2474 48 146 0.6712 9.1211484474497673E-01
X_18448833_SNP A G 0.1451 28 165 0.5539 2.2607958879165491E-01
X_18448977_SNP A G 0.2359 46 149 0.7655 9.1021268652465581E-01
X_18449016_SNP A G 0.05025 10 189 0.2203 1.4218557830385059E-01
X_18449313_SNP T G 0.1514 28 157 0.9183 9.8548518957123854E-01
X_18449314_SNP C T 0.407 70 102 0.177 2.4930478803994083E-01
X_18449405_SNP A C 0.1364 27 171 0.09412 6.5289138909536124E-02
X_18449409_SNP C T 0.1357 27 172 0.09429 6.6546462057035127E-02
X_18449434_INS AA A 0.05882 10 160 0.7849 4.8967097040261187E-01
X_18450965_DEL G GATACACAT 0.065 13 187 0.9534 7.8818243466585147E-01
X_18450995_SNP A G 0.06061 12 186 0.9442 7.7063366355041696E-01
X_18450996_SNP C T 0.065 13 187 0.9534 7.8818243466585147E-01
X_18451001_SNP A T 0.06566 13 185 0.9469 7.8225876388305515E-01
X_18451004_SNP T A 0.06566 13 185 0.9433 7.7878195323835664E-01
X_18451039_SNP T C 0.08673 17 179 0.6816 8.7848609425257906E-01
X_18451054_SNP T C 0.2727 54 144 0.2616 4.2553333937064741E-01
X_18451158_INS TATTCTTT T 0.1833 33 147 0.7864 9.1306803454985119E-01
X_18451168_SNP G T 0.1326 24 157 0.5898 5.6706714008811410E-01
X_18451174_SNP G T 0.2135 38 140 0.807 8.3882014818570727E-01
X_18451335_SNP C T 0.1162 23 175 0.8072 9.2100569151194189E-01
X_18451410_SNP G C 0.1768 35 163 0.07514 7.0684363995459312E-02
X_18451503_SNP A G 0.05528 11 188 0.3094 5.0433978337660157E-01
X_18451608_SNP T G 0.198 39 158 0.2814 5.8701386385858845E-01
X_18452035_SNP A T 0.1777 35 162 0.1091 2.0872067990251719E-01
X_18452037_SNP G A 0.08081 16 182 0.2127 1.6286473513898858E-01
X_18452068_SNP C A 0.1641 32 163 0.1526 1.6195586796824923E-01
X_18452071_DEL T TAACATTTAGT 0.1223 23 165 0.04065 2.7721222437167278E-02
X_18452084_SNP T A 0.159 31 164 0.1207 1.2136444194266616E-01
X_18452103_SNP A G 0.3057 59 134 0.5223 3.1270082967586488E-01
X_18452105_SNP T A 0.3061 60 136 0.5322 3.3212278668246398E-01
X_18452212_INS A ATGTA 0.422 73 100 0.4786 5.6178398195897872E-01
X_18452239_SNP A G 0.1263 25 173 0.3312 3.5140184589312606E-01
X_18452283_SNP C A 0.1888 37 159 0.2539 2.8766258772928932E-01
X_18452287_SNP A C 0.06599 13 184 0.04597 9.6700342614910895E-02
X_18452501_SNP A C 0.07071 14 184 0.2359 2.8172985567877562E-01
X_18452574_SNP G A 0.3802 73 119 0.308 3.5410927187293106E-01
X_18452730_SNP A G 0.4205 82 113 0.2049 3.3487392636595503E-01
X_18452734_DEL A AA 0.2113 41 153 0.641 9.1061431685087491E-01
X_18452759_SNP T G 0.2245 44 152 0.6495 9.4647538252741725E-01
X_18452771_SNP T C 0.2273 45 153 0.5316 8.1648620531613658E-01
X_18452782_INS AT A 0.4112 81 116 0.1569 2.7155199917956208E-01
X_18452786_SNP A C 0.1859 37 162 0.484 4.9421341199128255E-01
X_18452799_SNP T G 0.1878 37 160 0.5212 9.4203851724730914E-01
X_18452800_SNP A G 0.4184 82 114 0.1318 2.2876879782241777E-01
X_18452805_INS CC C 0.1919 38 160 0.6601 8.3033571610227241E-01
X_18452817_SNP T A 0.0804 16 183 0.6521 6.2825845543009207E-01
X_18452826_SNP T A 0.3969 77 117 0.1281 2.3751079367811900E-01
X_18452847_SNP G C 0.1753 34 160 0.8424 6.7092493059923886E-01
X_18452848_SNP A G 0.4041 78 115 0.4274 1.9728664147876640E-01
X_18452896_SNP T G 0.3711 72 122 0.5714 9.8009441605276337E-01
X_18452916_SNP A G 0.4873 96 101 0.0748 1.3926441192100869E-01
X_18452945_SNP T C 0.4924 97 100 0.08 1.9446538208294761E-01
X_18453062_INS CTGCCTTGAGGAGC C 0.06111 11 169 0.7636 5.4436936543135273E-01
X_18453084_SNP C T 0.3918 76 118 0.3127 3.7497528519742385E-01
X_18453097_SNP A T 0.132 26 171 0.2421 1.5076683141052571E-01
X_18453221_SNP A T 0.07107 14 183 0.3125 3.5233955735399314E-01
X_18453396_SNP A G 0.1371 27 170 0.3802 2.4355883836519099E-01
X_18453439_INS GAGCATGG G 0.1123 21 166 0.2251 1.4625724036033572E-01
X_18453440_SNP A G 0.234 44 144 0.4245 5.5237998516313680E-01
X_18453477_SNP G C 0.1269 25 172 0.9387 7.5917937064413499E-01
X_18453479_SNP C A 0.4433 86 108 0.8572 8.6144587756529434E-01
X_18453482_SNP C T 0.2704 53 143 0.2964 2.5314477601808216E-01
X_18453549_SNP A G 0.2564 50 145 0.3721 3.5108432403778012E-01
X_18453557_SNP T A 0.2563 51 148 0.5161 8.7253942461362888E-01
X_18453563_SNP A T 0.4646 92 106 0.8085 4.9173948092323772E-01
X_18453606_SNP T A 0.4227 82 112 0.9112 9.9284494000153067E-01
X_18453648_SNP T A 0.4271 82 110 0.999 8.2046044486030856E-01
X_18453649_SNP A T 0.4197 81 112 0.9445 7.5085158520621109E-01
X_18453703_SNP T C 0.1658 33 166 0.1847 1.1259420219152261E-01
X_18453715_DEL A ACATACATACATA 0.09524 18 171 0.1275 7.1209319137448823E-02
X_18453715_SNP G A 0.2108 35 131 0.3251 2.0046566110426589E-01
X_18453784_SNP C G 0.4352 84 109 0.8888 9.4435185421894963E-01
X_18453869_SNP C A 0.3854 74 118 0.8585 4.8820834099899846E-01
X_18454291_SNP T C 0.1728 33 158 0.1529 1.2923197131205866E-01
X_18454400_DEL T TT 0.06667 11 154 0.7282 8.4376005044756763E-01
X_18454404_SNP G C 0.1878 34 147 0.5173 5.0294710374285956E-01
X_18454439_SNP C A 0.1593 29 153 0.9883 8.2381759612771666E-01
X_18454440_SNP C A 0.4847 79 84 0.579 4.5993095679462803E-01
X_18454746_INS A ACGATGAACA 0.3258 58 120 0.6757 3.2544982157013325E-01
X_18454807_SNP A G 0.2423 47 147 0.1877 1.3256032096160619E-01
X_18454868_SNP T G 0.4022 74 110 0.1285 1.4474133595923389E-01
X_18454869_SNP G A 0.4525 81 98 0.1475 1.9585028422922091E-01
X_18454881_SNP G T 0.08571 15 160 0.4814 7.8209696967665154E-01
X_18454882_SNP A G 0.4034 71 105 0.1972 2.5237048786990501E-01
X_18454883_SNP C G 0.4171 73 102 0.2652 3.7598450856068788E-01
X_18454887_INS GTT G 0.1027 19 166 0.3377 3.3090774059345884E-01
X_18454949_SNP C A 0.4632 88 102 0.4687 2.8166876058207935E-01
X_18455039_SNP C G 0.4175 81 113 0.7547 2.8575842209098534E-01
X_18455152_SNP A C 0.2965 59 140 0.05646 2.6676757192299994E-01
X_18455166_SNP T C 0.2741 54 143 0.1102 9.9788842008802559E-02
X_18455177_SNP T G 0.3608 70 124 0.9845 5.2242819708218935E-01
X_18455180_SNP G A 0.359 70 125 0.866 4.3536018043315650E-01
X_18455182_SNP T A 0.3655 72 125 0.9283 4.3872013982623959E-01
X_18455184_SNP T C 0.3687 73 125 0.9509 4.8359783074509777E-01
X_18455204_INS CA C 0.269 53 144 0.1549 1.4308272888117024E-01
X_18455207_INS GG G 0.3481 63 118 0.9389 6.5680576881575492E-01
X_18455339_SNP T C 0.2383 46 147 0.8792 9.4199352357302457E-01
X_18455416_SNP G A 0.2576 51 147 0.1504 8.5566037531122463E-02
X_18455425_SNP G C 0.1224 24 172 0.4792 2.7894890522369908E-01
X_18455531_SNP A C 0.3402 66 128 0.05504 4.0637781536540976E-02
X_18455532_SNP T C 0.09794 19 175 0.6183 4.7207884463907490E-01
X_18455533_SNP A C 0.3247 63 131 0.9507 7.3930052404629554E-01
X_18455545_DEL A AT 0.199 39 157 0.581 6.9259988689791041E-01
X_18455654_SNP A T 0.4667 91 104 0.04012 2.4669041040050604E-02
X_18455655_DEL AA A 0.4615 90 105 0.03486 2.2469315199547736E-02
X_18455891_INS TCT T 0.2053 39 151 0.6612 7.9968018164158594E-01
X_18455895_SNP T C 0.2188 42 150 0.4783 4.4629668766548991E-01
X_18455900_SNP T C 0.2268 44 150 0.626 5.8905035114732440E-01
X_18455911_SNP C G 0.1947 37 153 0.5974 6.4861645175601290E-01
X_18455985_SNP A T 0.1164 22 167 0.8095 9.2105021340135740E-01
X_18456064_DEL T TGGGTGGTTGGGGGT 0.4947 93 95 0.859 9.2633739502603185E-01
X_18456130_SNP T A 0.1675 33 164 0.1277 1.4568644762624927E-01
X_18456133_SNP T C 0.1333 26 169 0.7468 9.5801532081006002E-01
X_18456194_SNP T G 0.1323 25 164 0.07246 6.2566935624622927E-02
X_18456362_SNP A T 0.1333 26 169 0.1013 7.2742173486187903E-02
X_18456379_SNP C T 0.1111 22 176 0.7835 7.6647622809112970E-01
X_18456386_SNP A G 0.3608 70 124 0.4965 5.7300508652502424E-01
X_18456443_SNP T C 0.2449 48 148 0.3162 2.6782050829536574E-01
X_18456516_SNP A G 0.246 46 141 0.6111 4.8488377883999512E-01
X_18456727_SNP T C 0.05584 11 186 0.6789 8.1397732951979718E-01
X_18456759_SNP A G 0.2812 54 138 0.8598 7.6986870080440828E-01
X_18456881_SNP G A 0.385 72 115 0.4556 3.4447899510710034E-01
X_18457173_SNP G A 0.4531 87 105 0.3663 5.1430902927766797E-01
X_18457263_SNP G T 0.055 11 189 0.259 2.6968409539965532E-01
X_18457385_INS G GG 0.4404 85 108 0.8465 7.4039008942573381E-01
X_18457433_SNP T C 0.3523 68 125 0.02402 2.3693340567750135E-02
X_18457554_SNP C T 0.4949 98 100 0.08769 1.1941800637981681E-01
X_18457648_DEL C CC 0.1122 22 174 0.07457 5.8060698378519737E-02
X_18457651_SNP A G 0.224 43 149 0.2503 2.3212117014612654E-01
X_18457654_DEL G GA 0.2474 47 143 0.208 2.4193311970404419E-01
X_18457752_SNP C G 0.075 15 185 0.6722 5.2811751768465587E-01
X_18457774_SNP T C 0.3089 59 132 0.6232 6.7196100044120699E-01
X_18457812_SNP G A 0.1939 38 158 0.2315 2.6683988172970730E-01
X_18457815_SNP T C 0.1949 38 157 0.2615 2.7410344772984729E-01
X_18457816_SNP T C 0.198 39 158 0.2314 2.4336093226546096E-01
X_18457824_DEL T TA 0.06 12 188 0.4725 3.8147536393084569E-01
X_18457825_SNP T A 0.07979 15 173 0.9137 9.3186027218770806E-01
X_18457833_INS AG A 0.4721 93 104 0.1387 1.4684091558875079E-01
X_18457838_SNP A G 0.4697 93 105 0.1762 2.1216714679155801E-01
X_18457850_SNP G A 0.1106 22 177 0.09934 8.3326323852088269E-02
X_18457853_SNP G A 0.1061 21 177 0.09639 9.4743506742080541E-02
X_18457869_SNP A G 0.1777 35 162 0.1098 1.0310681841621705E-01
X_18457904_SNP A G 0.1878 37 160 0.1382 1.3755604862160364E-01
X_18457945_SNP A G 0.08081 16 182 0.9545 9.8837053310407552E-01
X_18457947_SNP G A 0.07614 15 182 0.7573 6.3162969731986152E-01
X_18457954_SNP A G 0.1106 22 177 0.2138 3.2772874472999147E-01
X_18458016_SNP C T 0.4256 83 112 0.6753 5.3383085798067076E-01
X_18458212_SNP G C 0.1156 23 176 0.1454 1.4206973496341502E-01
X_18458268_INS GCGTGG G 0.1726 34 163 0.487 7.5446379573488098E-01
X_18458272_SNP T G 0.1726 34 163 0.746 8.7207460414936566E-01
X_18458274_SNP G A 0.0603 12 187 0.9599 9.1634399939830091E-01
X_18458326_SNP G A 0.4115 79 113 0.03144 5.6521015340208793E-02
X_18458334_SNP C T 0.4278 83 111 0.04721 9.6473704059554577E-02
X_18458364_SNP A T 0.4242 84 114 0.02853 6.5340009153423459E-02
X_18458374_SNP A G 0.1566 31 167 0.6401 3.5025432925909761E-01
X_18458376_SNP A C 0.102 20 176 0.05304 4.3187371050858951E-02
X_18458513_DEL G CCATA 0.09744 19 176 0.06913 8.4311043799027541E-02
X_18458517_SNP A C 0.3735 62 104 0.1797 1.5614827843971180E-01
X_18458518_SNP C T 0.4583 88 104 0.8116 6.8402959976328326E-01
X_18458525_SNP C T 0.1156 23 176 0.09566 9.1539949354614514E-02
X_18458666_SNP G A 0.06599 13 184 0.7561 8.1591552414788782E-01
X_18458698_DEL A AT 0.05236 10 181 0.8923 9.5211300545738486E-01
X_18458752_SNP T C 0.1376 26 163 0.01151 5.2923713970011686E-03
X_18458782_SNP A G 0.3908 68 106 0.4375 5.3829472503345632E-01
X_18458858_SNP T A 0.3118 58 128 0.7589 7.6548173985498125E-01
X_18459065_SNP C A 0.08122 16 181 0.04153 4.7341899828336427E-02
X_18459107_SNP G A 0.09045 18 181 0.04639 4.7580721665313734E-02
X_18459176_SNP A G 0.3179 62 133 0.9961 7.4228583380204083E-01
X_18459184_SNP T G 0.3144 61 133 0.9666 7.6243343318288193E-01
X_18459201_SNP G T 0.3196 62 132 0.8665 4.7204525456196744E-01
X_18459215_SNP T G 0.09694 19 177 0.03475 3.8903835149055516E-02
X_18459216_SNP G A 0.2416 43 135 0.2048 1.4075710068751712E-01
X_18459221_SNP C T 0.3264 63 130 0.7987 5.8542439001802926E-01
X_18459230_SNP C T 0.3144 61 133 0.8976 6.3088777564685372E-01
X_18459239_DEL ATATATA A 0.3182 63 135 0.9732 7.1395754000392153E-01
X_18459247_SNP A C 0.3093 60 134 0.7763 4.3859312677537776E-01
X_18459250_SNP T A 0.3141 60 131 0.7389 3.9583111139518634E-01
X_18459251_SNP T G 0.3125 60 132 0.7868 4.3142630096287815E-01
X_18459257_SNP T G 0.3053 58 132 0.9298 6.8268517261443540E-01
X_18459258_SNP T C 0.3057 59 134 0.9843 7.1568628610580598E-01
X_18459570_SNP G T 0.2408 46 145 0.4038 1.8201136412707986E-01
X_18459571_SNP A G 0.4278 83 111 0.7994 9.6545263907276224E-01
X_18459609_SNP G A 0.3299 65 132 0.4371 2.8687527252577061E-01
X_18459612_SNP G A 0.3333 66 132 0.45 2.8629261934356454E-01
X_18459628_SNP G A 0.08586 17 181 0.2987 1.2552672850280655E-01
X_18459664_SNP G T 0.07653 15 181 0.3463 2.8307408176457605E-01
X_18459666_SNP T C 0.1808 32 145 0.5196 5.5074947753519776E-01
X_18459694_SNP C A 0.08586 17 181 0.1682 5.2252822659258298E-02
X_18459708_SNP A T 0.1846 36 159 0.6259 6.0630974014258276E-01
X_18459713_SNP A T 0.1897 37 158 0.5139 5.0959034930840019E-01
X_18459715_SNP G C 0.08673 17 179 0.1446 2.4472922348044143E-02
X_18459742_SNP A G 0.1465 29 169 0.05431 1.0375691863388960E-02
X_18459777_SNP G A 0.206 41 158 0.1682 1.7732681495068259E-01
X_18459787_SNP T C 0.2071 41 157 0.6572 6.2143777791094246E-01
X_18459908_SNP G A 0.1878 37 160 0.6619 8.4088486114196215E-01
X_18459910_SNP C A 0.2335 46 151 0.3658 5.0491090297823416E-01
X_18459942_SNP G T 0.1307 26 173 0.2759 2.5089880442255852E-01
X_18459958_DEL AA G 0.2296 45 151 0.461 6.4778459124325327E-01
X_18459967_SNP G T 0.4715 91 102 0.9765 7.4485258483947314E-01
X_18459968_SNP C T 0.1156 23 176 0.1695 1.5959513014960702E-01
X_18459999_SNP A G 0.392 78 121 0.9216 6.7876575404478423E-01
X_18460067_SNP T C 0.1624 32 165 0.02277 1.3462779387705319E-02
X_18460076_SNP T A 0.05025 10 189 0.2207 2.1461477748341740E-01
X_18460111_SNP A T 0.264 52 145 0.4238 2.7075222348495209E-01
X_18460155_SNP A T 0.298 59 139 0.2072 1.2821147352203655E-01
X_18460170_SNP T A 0.2642 51 142 0.5843 4.2140342586714108E-01
X_18460184_SNP A T 0.1371 27 170 0.4813 3.1308633890927229E-01
X_18460209_SNP G A 0.2917 56 136 0.2042 1.0731590425620463E-01
X_18460217_SNP C A 0.2944 58 139 0.2291 1.4813853854070069E-01
X_18460220_SNP T A 0.2718 53 142 0.52 3.7065750304867195E-01
X_18460246_SNP G A 0.2667 52 143 0.4894 3.2952222005477583E-01
X_18460247_SNP C A 0.2708 52 140 0.5447 3.8689399434150651E-01
X_18460257_SNP A T 0.2723 52 139 0.4985 3.3230298852562246E-01
X_18460258_SNP T C 0.1495 29 165 0.4852 5.1151301926400061E-01
X_18460279_SNP G A 0.4197 81 112 0.757 8.2029162153988222E-01
X_18460287_DEL G GTAG 0.3913 72 112 0.6544 7.2569254949621276E-01
X_18460298_DEL T TAGTTT 0.1105 20 161 0.001448 1.6211273863953875E-03
X_18460423_SNP T A 0.4154 81 114 0.8119 8.7957094387343115E-01
X_18460582_SNP G C 0.1675 33 164 0.01878 1.1151458005606176E-02
X_18460592_SNP A T 0.1495 29 165 0.01456 1.1038974507874177E-02
X_18460603_SNP G C 0.1667 33 165 0.03133 2.1391608965761019E-02
X_18460626_SNP G A 0.1624 32 165 0.02414 9.1888211542967488E-03
X_18460684_SNP G A 0.4103 80 115 0.8497 8.9429324858331294E-01
X_18460711_SNP T C 0.4197 81 112 0.05319 3.4465313467633305E-02
X_18460785_SNP T C 0.09744 19 176 0.057 3.6824277515601980E-02
X_18460826_SNP T C 0.05051 10 188 0.4471 4.3831557982684632E-01
X_18460905_SNP T C 0.4728 87 97 0.29 1.6463171559411671E-01
X_18460941_SNP T C 0.4138 72 102 0.5724 4.0470629544444991E-01
X_18461230_SNP A T 0.487 94 99 0.1388 8.0197124781697535E-02
X_18461231_SNP T A 0.4847 95 101 0.1836 1.0727899163840648E-01
X_18461313_SNP A T 0.3385 66 129 0.1686 8.7543521062790841E-02
X_18461322_SNP T G 0.3418 67 129 0.1836 8.8826785681591414E-02
X_18461323_SNP C T 0.3417 68 131 0.1982 1.2212771701103531E-01
X_18461327_SNP A C 0.3434 68 130 0.2189 1.3741661678899342E-01
X_18461336_SNP C G 0.2205 43 152 0.8532 8.8360742834973049E-01
X_18461338_SNP C T 0.3333 65 130 0.1639 8.8487762128492853E-02
X_18461342_SNP A T 0.3196 62 132 0.0755 7.4958252657993940E-02
X_18461355_SNP T A 0.276 53 139 0.942 7.3382697419878107E-01
X_18461374_SNP C T 0.2969 57 135 0.625 4.4511236282633848E-01
X_18461375_SNP A T 0.2984 57 134 0.6369 4.5040989955299904E-01
X_18461385_SNP T A 0.3368 65 128 0.2415 2.4528195407036102E-01
X_18461428_SNP C T 0.3316 65 131 0.2335 2.3837180318419404E-01
X_18461430_SNP C A 0.3231 63 132 0.1501 9.1463295217772633E-02
X_18461448_SNP A G 0.05025 10 189 0.2253 2.1668690732709817E-01
X_18461458_SNP A T 0.3282 64 131 0.1757 1.3776953936056069E-01
X_18461468_SNP C G 0.3858 76 121 0.4588 3.1726640530089234E-01
X_18461471_SNP G A 0.2081 41 156 0.8912 7.8490516184965009E-01
X_18461510_INS T TG 0.4415 83 105 0.3882 3.9926016758098193E-01
X_18461523_SNP A G 0.2944 58 139 0.5248 6.9901725742766518E-01
X_18461537_SNP T C 0.171 33 160 0.1914 2.3982864259136893E-01
X_18461540_SNP T G 0.2895 55 135 0.5352 6.1607865742919210E-01
X_18461697_SNP T C 0.3385 65 127 0.5725 8.3209742938958875E-01
X_18461724_SNP C A 0.2667 52 143 0.05927 3.7460160498019889E-02
X_18461726_SNP T C 0.201 39 155 0.1015 7.1512688095017624E-02
X_18461740_SNP C T 0.201 39 155 0.07889 5.1524662700942796E-02
X_18462133_SNP C G 0.05556 11 187 0.3308 1.7391005790838610E-01
X_18462391_SNP A T 0.3918 76 118 0.154 5.6047326671617048E-02
X_18462555_SNP A T 0.2474 48 146 0.03869 3.0018900695520021E-02
X_18462567_DEL A ATTATGGTTAACT 0.1947 37 153 0.1453 3.7555662871276700E-02
X_18462620_SNP G A 0.4051 79 116 0.3405 1.8539887537377997E-01
X_18462621_SNP A T 0.3927 75 116 0.2481 1.3401120311698322E-01
X_18462623_DEL CT TAGAA 0.373 69 116 0.1508 6.1285233771403463E-02
X_18462661_SNP A G 0.3065 61 138 0.04018 1.8044442848476061E-02
X_18462691_SNP T C 0.4175 81 113 0.04304 2.1241063576257997E-02
X_18462699_DEL A ACCACGTTA 0.4167 80 112 0.0555 1.1265069599169732E-02
X_18462720_SNP T A 0.4301 83 110 0.05069 1.1460132267322197E-02
X_18462760_SNP G T 0.3557 69 125 0.1343 6.9764006065070536E-02
X_18462825_SNP T C 0.4948 96 98 0.1243 3.8074378010905005E-02
X_18462880_SNP A G 0.101 20 178 0.3637 6.6703708534831585E-01
X_18462914_DEL T TGAGTCCTACCGCT 0.1053 20 170 0.2478 4.2866700008845926E-01
X_18462936_SNP A G 0.2915 58 141 0.002335 8.6589944913754806E-04
X_18463109_SNP T A 0.05556 11 187 0.5276 3.7672096460319060E-01
X_18463160_SNP C G 0.2769 54 141 0.5901 6.7620284338081715E-01
X_18463189_SNP C A 0.2371 46 148 0.4329 5.0848606184845901E-01
X_18463194_SNP G A 0.2383 46 147 0.2508 2.4900663836148662E-01
X_18463195_SNP G A 0.2423 47 147 0.3619 3.6338142858068245E-01
X_18463198_SNP G A 0.2577 50 144 0.1179 2.0426153327332308E-01
X_18463600_SNP T C 0.09137 18 179 0.4074 4.9624212248627075E-01
X_18463720_SNP G T 0.2205 43 152 0.7287 7.3069878821395728E-01
X_18463722_SNP T A 0.2261 45 154 0.6944 7.2053556776255157E-01
X_18463732_SNP G A 0.09045 18 181 0.5511 6.5255735036544760E-01
X_18463751_SNP A G 0.1117 22 175 0.1027 8.9751570885374887E-02
X_18463779_SNP C G 0.1726 34 163 0.3638 4.2427543493256226E-01
X_18463782_SNP C G 0.1726 34 163 0.4422 5.0223948469219970E-01
X_18463802_SNP G A 0.08163 16 180 0.5102 6.3528186916673968E-01
X_18463804_DEL T TAGT 0.1406 27 165 0.4409 6.2791595619019935E-01
X_18463822_SNP T A 0.1633 32 164 0.4684 5.2896604159647298E-01
X_18463825_SNP C T 0.4796 94 102 0.04384 1.9452300020093811E-02
X_18463828_SNP G T 0.1641 32 163 0.4833 5.6166503109601718E-01
X_18463830_SNP C T 0.1598 31 163 0.3648 4.4198835222852539E-01
X_18463832_SNP G T 0.1606 31 162 0.3855 4.4145316857810402E-01
X_18463836_SNP A T 0.1429 27 162 0.3991 5.0481368174813079E-01
X_18463838_SNP G A 0.1641 32 163 0.3774 4.5887149523068893E-01
X_18463866_SNP T G 0.05528 11 188 3.021e-05 1.0400307188027312E-04
X_18463915_SNP C A 0.433 84 110 0.1771 5.2456043000933678E-02
X_18464186_SNP A C 0.07035 14 185 0.4384 5.1406263057849166E-01
X_18464207_SNP A C 0.2381 45 144 0.6831 8.8469145059432719E-01
X_18464210_INS C CCCCTCC 0.4915 87 90 0.103 5.2267649098320101E-02
X_18464310_SNP T C 0.06533 13 186 0.3702 2.2063294757225094E-01
X_18464447_SNP T C 0.2727 54 144 0.7527 7.6897211984371860E-01
X_18464492_SNP C T 0.4921 93 96 0.3867 4.7348601857968242E-01
X_18464657_SNP C T 0.2642 51 142 0.2803 1.5820189269123308E-01
X_18464750_SNP C T 0.4551 76 91 0.6842 6.8543762558345900E-01
X_18464765_SNP A C 0.1593 29 153 0.4379 4.1042133236774214E-01
X_18464990_SNP T C 0.2692 49 133 0.8865 8.4846117255748987E-01
X_18465041_DEL T TGGAGTT 0.05389 9 158 0.415 5.1525129688911742E-01
X_18465083_SNP A G 0.4335 75 98 0.1696 5.1513893721614766E-02
X_18465086_SNP A G 0.4494 80 98 0.1396 3.8800867331382695E-02
X_18465116_SNP C T 0.2896 53 130 0.6254 5.4673214572186235E-01
X_18465195_INS GGAG G 0.1215 22 159 0.01742 1.9618134382468365E-02
X_18465206_SNP T C 0.08854 17 175 0.5383 7.7478862638382195E-01
X_18465226_SNP G C 0.4439 83 104 0.2115 7.5457267483000315E-02
X_18465229_SNP G C 0.4084 78 113 0.6556 9.7134365704176573E-01
X_18465230_SNP T A 0.1458 28 164 0.01289 7.8385350888228143E-03
X_18465328_SNP G A 0.07035 14 185 0.4624 2.9493119718243499E-01
X_18465529_SNP G T 0.08081 16 182 0.9821 8.7675847807286988E-01
X_18465826_SNP A G 0.08543 17 182 0.8209 6.6241723724427448E-01
X_18465872_SNP G C 0.4235 83 113 0.2877 1.2935779943262837E-01
X_18466215_DEL C CGC 0.09574 18 170 0.00717 7.7864866374767463E-03
X_18466245_SNP G C 0.05025 10 189 0.8991 9.4510353499179112E-01
X_18466340_INS TCTTTTT T 0.06509 11 158 0.2648 2.8656729413397553E-01
X_18466450_DEL CATC C 0.3421 65 125 0.4522 5.1626954325255037E-01
X_18466485_SNP A G 0.1111 20 160 0.2676 2.0040978000456122E-01
X_18466521_SNP T C 0.1164 22 167 0.4172 3.1969841022942036E-01
X_18466614_SNP T C 0.2722 49 131 0.07322 5.4566964025602321E-02
X_18466761_SNP T A 0.1684 33 163 0.985 7.8575196020210258E-01
X_18466783_SNP A T 0.1684 33 163 0.9969 8.0577371610005177E-01
X_18466898_SNP A C 0.05584 11 186 0.007249 8.5305134327625931E-03
X_18466922_DEL G GGTATATGTTA 0.1939 38 158 0.7087 8.9559655023900875E-01
X_18466944_SNP G T 0.1099 21 170 0.2305 2.0028254471397300E-01
X_18466971_SNP A C 0.2474 48 146 0.07153 3.1291665891793587E-02
X_18466972_SNP C A 0.1192 23 170 0.1986 1.2189555097316318E-01
X_18466975_SNP C A 0.4709 89 100 0.1031 5.5104814365143535E-02
X_18466977_DEL C CACCCCCC 0.1082 21 173 0.2233 2.4346611459873913E-01
X_18466980_SNP A C 0.2294 39 131 0.7504 9.2942428433808066E-01
X_18466982_SNP A C 0.2899 49 120 0.1679 7.5873555665454298E-02
X_18466983_SNP T C 0.2917 49 119 0.1185 4.9738832456233471E-02
X_18466988_SNP G C 0.4421 84 106 0.1071 9.4356249049032059E-02
X_18466989_SNP T C 0.4262 78 105 0.1252 1.5900970295017025E-01
X_18466990_DEL T TCCAA 0.4101 73 105 0.04829 4.4260544669053603E-02
X_18467133_INS GTAGTGTATG G 0.4033 73 108 0.1985 1.5804963213112322E-01
X_18467218_SNP T C 0.4091 81 117 0.7072 6.4902008997440908E-01
X_18467223_SNP A G 0.1364 27 171 0.3075 4.5770616007150899E-01
X_18467234_SNP T A 0.08543 17 182 0.9296 6.2959098255695034E-01
X_18467254_SNP T A 0.1364 27 171 0.4931 6.7033224753728460E-01
X_18467416_SNP T G 0.1701 33 161 0.5236 2.9638819833145569E-01
X_18467439_SNP C G 0.2251 43 148 0.2876 1.5889941312259115E-01
X_18467443_SNP T A 0.08629 17 180 0.003078 7.7088752667149813E-04
X_18467554_SNP A G 0.2423 47 147 0.4347 3.0183124046459786E-01
X_18467614_INS TTCGTATAT T 0.3094 56 125 0.2287 1.3113050200258747E-01
X_18467653_SNP G C 0.075 15 185 0.76 7.5927073504699150E-01
X_18467658_SNP A C 0.07538 15 184 0.7549 7.2167625930480306E-01
X_18467670_SNP A C 0.07653 15 181 0.1449 7.7616002327350997E-02
X_18467776_SNP G C 0.1212 24 174 0.05194 3.6346587116646158E-02
X_18467783_SNP T C 0.06 12 188 0.1885 9.3699527078442535E-02
X_18467939_SNP G A 0.11 22 178 0.01988 9.3538243940098683E-03
X_18468022_SNP C T 0.1061 21 177 0.01359 7.7630260735149573E-03
X_18468188_SNP T C 0.2188 42 150 0.3827 2.3396506455038235E-01
X_18468267_SNP G A 0.3214 63 133 0.3835 3.7794053072051526E-01
X_18468363_SNP C A 0.05528 11 188 0.000578 2.3212594444963684E-04
X_18468374_SNP C T 0.4513 88 107 0.6253 5.7702038839154257E-01
X_18468509_SNP G A 0.198 39 158 0.3937 5.6667150136844913E-01
X_18468537_SNP C A 0.06 12 188 0.1785 9.4241659359044050E-02
X_18468567_SNP T C 0.101 20 178 0.1422 6.7958074357064246E-02
X_18468603_SNP C A 0.1015 20 177 0.008419 1.4309535294201078E-02
X_18468633_SNP T C 0.07653 15 181 0.01248 2.5378035459506457E-02
X_18468641_SNP T A 0.07614 15 182 0.3663 1.7178156520653731E-01
X_18468653_SNP C A 0.1518 29 162 0.3526 6.4873014039956090E-01
X_18468716_SNP T A 0.05435 10 174 0.368 2.8159440447030493E-01
X_18468739_SNP T C 0.2155 39 142 0.7477 8.6081301370759777E-01
X_18468759_DEL A AAATAATAGAATAGAATAAAA 0.2198 40 142 0.7665 9.2908829630632606E-01
X_18468809_SNP A T 0.06154 12 183 0.1932 1.0560525815706112E-01
X_18468811_SNP G T 0.1263 24 166 0.5175 8.2759448949145287E-01
X_18468951_SNP A C 0.1224 24 172 0.1138 6.2891065410765792E-02
X_18469090_SNP A G 0.1701 33 161 0.05582 3.4064721557870950E-02
X_18469415_SNP G C 0.1692 33 162 0.1487 1.2033089388773754E-01
X_18469485_SNP A G 0.1224 24 172 0.03955 2.9908458575702297E-02
X_18469494_SNP T C 0.08763 17 177 0.03741 2.2061791141993903E-02
X_18469499_SNP A C 0.08854 17 175 0.05436 3.1829003618391985E-02
X_18470076_SNP C T 0.3026 59 136 0.19 1.7091388601739677E-01
X_18470205_SNP A T 0.3211 61 129 0.4431 3.7923357013416059E-01
X_18470208_SNP G A 0.3281 63 129 0.3485 2.3316738507890467E-01
X_18470210_SNP A T 0.3298 63 128 0.3648 2.5694421170861936E-01
X_18470214_SNP G A 0.3351 63 125 0.2802 1.8021528739330583E-01
X_18470234_SNP G A 0.2366 44 142 0.7393 9.6715607468937770E-01
X_18470324_SNP T A 0.224 43 149 0.908 9.6779965043279426E-01
X_18470333_SNP T A 0.224 43 149 0.9588 7.6379407342146211E-01
X_18470341_SNP T C 0.3439 65 124 0.4245 3.3064037125507639E-01
X_18470342_SNP T C 0.3369 63 124 0.5201 4.4861175724543267E-01
X_18470517_SNP A T 0.1813 35 158 0.4441 4.3317472036315297E-01
X_18470588_SNP C T 0.1168 23 174 0.08215 6.8572036300278777E-02
X_18470608_SNP T C 0.1168 23 174 0.0328 2.5281147460592162E-02
X_18470655_SNP A C 0.101 20 178 0.02586 8.6130996798828262E-03
X_18470660_SNP C T 0.1122 22 174 0.04915 1.9137318738975961E-02
X_18470771_SNP T C 0.2778 55 143 0.3147 3.7238665445739561E-01
X_18470821_SNP G A 0.2798 54 139 0.2941 3.0947513258762860E-01
X_18470861_SNP G A 0.1256 25 174 0.683 3.3083254533667006E-01
X_18470868_SNP G A 0.1263 25 173 0.6858 3.3324237232003395E-01
X_18471057_INS ATCTCCA A 0.1082 21 173 0.002723 9.0676073296878663E-04
X_18471092_SNP T C 0.1269 25 172 0.0231 7.8578332976262707E-03
X_18471097_SNP T G 0.2865 55 137 0.5276 3.3439783627363628E-01
X_18471110_SNP A C 0.1406 27 165 0.2984 4.6301117529490143E-01
X_18471148_SNP T C 0.264 52 145 0.2043 3.1149794655031204E-01
X_18471316_SNP T A 0.1066 21 176 0.01263 5.0280700197266239E-03
X_18471423_SNP A G 0.08108 15 170 0.009608 3.4740639358184235E-03
X_18471429_INS ATCAGCA A 0.1 19 171 0.03027 1.2583456517277002E-02
X_18471438_DEL A ATCAGCAGCA 0.06044 11 171 0.06567 6.2207692324083852E-02
X_18471477_SNP A G 0.132 26 171 0.06308 2.1824917470500513E-02
X_18471711_SNP A T 0.1735 34 162 0.1031 8.2613966656138751E-02
X_18471740_SNP A G 0.1878 37 160 0.7756 6.2022166569024029E-01
X_18471754_SNP C T 0.3131 62 136 0.1728 1.0272774136954144E-01
X_18471842_SNP A G 0.0829 16 177 0.005771 2.2499381165840618E-03
X_18471895_SNP T C 0.06533 13 186 0.008177 9.9601085715934692E-03
X_18471958_SNP G T 0.2386 47 150 0.6291 9.3072288484475552E-01
X_18471975_SNP C A 0.3535 70 128 0.5007 6.4520766623948822E-01
X_18472141_SNP A C 0.08247 16 178 0.4699 2.9929748178170223E-01
X_18472155_SNP T A 0.07254 14 179 0.9548 5.9613293154324820E-01
X_18472330_SNP T C 0.07692 15 180 0.5768 4.2323038977722427E-01
X_18472413_SNP G A 0.3147 62 135 0.863 9.0261549439494626E-01
X_18472438_SNP G A 0.3265 64 132 0.8704 9.2804482291996460E-01
X_18472473_SNP T G 0.3247 63 131 0.6778 5.0292058564301190E-01
X_18472529_DEL G GC 0.2 39 156 0.45 5.6781008547370804E-01
X_18472549_SNP A G 0.2051 40 155 0.4913 3.0753348252743973E-01
X_18472550_SNP C T 0.07653 15 181 0.4538 2.3151935099672694E-01
X_18472655_DEL C CC 0.1517 27 151 0.4602 1.3883598555320964E-01
X_18472747_DEL AAA CTGG 0.2526 49 145 0.7025 9.9076793886305459E-01
X_18472765_SNP T A 0.3402 66 128 0.7081 9.1094608615182415E-01
X_18472767_SNP T C 0.3535 70 128 0.6486 8.3623437329092543E-01
X_18472768_SNP A G 0.3503 69 128 0.6373 8.1995396915189311E-01
X_18472771_SNP C A 0.3503 69 128 0.7091 9.0691598581334842E-01
X_18472792_SNP C G 0.3487 68 127 0.6922 9.7774363847716828E-01
X_18472862_SNP C T 0.06633 13 183 0.7411 4.5196380012461879E-01
X_18472876_INS AGTGTATACCTA A 0.06154 12 183 0.4721 2.2554106737795443E-01
X_18472900_SNP G A 0.08 16 184 0.7762 5.3658995770273687E-01
X_18472969_SNP G A 0.1759 35 164 0.1008 1.7752968165601102E-01
X_18473034_SNP T C 0.1649 32 162 0.1351 4.1686291148425236E-01
X_18473049_SNP T C 0.2081 41 156 0.2189 3.6568967001626507E-01
X_18473052_SNP T G 0.2092 41 155 0.2369 3.8268958404338416E-01
X_18473114_SNP C A 0.06061 12 186 0.1052 5.4511808350409870E-02
X_18473136_SNP G A 0.2383 46 147 0.8865 9.3236764489585233E-01
X_18473206_SNP C T 0.466 89 102 0.1703 1.8036592604622748E-01
X_18473289_SNP C T 0.1582 31 165 0.05493 2.2247332656857033E-01
X_18473308_SNP C A 0.1231 24 171 0.01015 3.1546287680741268E-02
X_18473457_SNP G A 0.09548 19 180 0.8055 5.8214923343308156E-01
X_18473465_SNP C A 0.09596 19 179 0.7793 5.5754109959124754E-01
X_18473475_SNP G A 0.07035 14 185 0.6383 4.0990840691543207E-01
X_18473724_SNP G A 0.075 15 185 0.6157 3.8652989314370401E-01
X_18473918_SNP G T 0.3212 62 131 0.2618 1.7564710398856009E-01
X_18473927_DEL AAA A 0.3427 61 117 0.327 1.7442111035145469E-01
X_18473949_SNP T G 0.2073 40 153 0.2433 3.3864697291461654E-01
X_18474099_SNP G A 0.3979 76 115 0.0345 4.3614603717874859E-02
X_18474163_DEL AAA A 0.2194 43 153 0.09207 1.1134882341861785E-01
X_18474169_SNP C G 0.2172 43 155 0.1363 1.3864917152522926E-01
X_18474173_SNP A G 0.2161 43 156 0.135 1.4210130836769574E-01
X_18474226_SNP T A 0.2539 49 144 0.3682 4.3527853329320965E-01
X_18474328_SNP C T 0.06533 13 186 0.3439 2.7986631025156794E-01
X_18474436_SNP T A 0.3979 76 115 0.1449 1.0806339802496090E-01
X_18474456_INS T TTGCTCGTCCT 0.4764 91 100 0.1402 1.2055752631802652E-01
X_18474508_SNP A T 0.1726 34 163 0.3952 3.1347623072353881E-01
X_18474782_SNP C G 0.09596 19 179 0.7312 5.1633279879801330E-01
X_18474835_DEL TT T 0.4255 80 108 0.266 3.1480099414349771E-01
X_18475013_SNP A G 0.487 94 99 0.1488 2.0303773221464849E-01
X_18475110_SNP T A 0.3265 64 132 0.6125 4.6522012196391105E-01
X_18475141_SNP C G 0.4462 87 108 0.8699 7.1359409934132179E-01
X_18475552_SNP C A 0.2694 52 141 0.9167 9.5229886368763850E-01
X_18475556_SNP G A 0.3938 76 117 0.8672 9.0636195518394169E-01
X_18475727_SNP T G 0.4093 79 114 0.3486 2.6548097778340729E-01
X_18475822_SNP A G 0.09184 18 178 0.8993 8.4232599810171171E-01
X_18475920_SNP C G 0.2132 42 155 0.9238 9.0701163976156973E-01
X_18476035_SNP T A 0.065 13 187 0.1214 8.0312817519774302E-02
X_18476057_DEL C CCCCTTC 0.1977 35 142 0.6667 3.4233420524542368E-01
X_18476066_INS C CTTCCCC 0.4105 78 112 0.6844 6.9377954381056550E-01
X_18476076_DEL G GTCG 0.2063 39 150 0.7861 8.0126709319267786E-01
X_18476155_SNP G A 0.1 20 180 0.005917 8.1637281379454661E-03
X_18476254_SNP A G 0.1465 29 169 0.9249 7.9744774237860316E-01
X_18476260_SNP A G 0.1421 28 169 0.984 8.7206228505357064E-01
X_18476358_SNP C A 0.4433 86 108 0.664 4.8369100492706429E-01
X_18476363_SNP G A 0.1179 23 172 0.09562 5.5280561729824262E-02
X_18476380_DEL A AA 0.1036 20 173 0.7032 6.0475721913991842E-01
X_18476383_DEL C CAACAACC 0.08511 16 172 0.7244 6.0661149154454175E-01
X_18476572_SNP A G 0.1929 38 159 0.6311 7.0204530116893804E-01
X_18476615_SNP G A 0.1088 21 172 0.9766 7.2844243188732938E-01
X_18476628_SNP T C 0.2576 51 147 0.08342 1.9271095871182364E-01
X_18476676_SNP A C 0.2374 47 151 0.05818 1.5606987435606767E-01
X_18476733_SNP A T 0.276 53 139 0.4008 7.3422243762256778E-01
X_18476752_SNP G A 0.4031 77 114 0.2656 3.0453152356882762E-01
X_18476789_SNP T G 0.1633 32 164 0.6942 5.8575334778386812E-01
X_18476810_DEL C CAGGACCTT 0.09184 18 178 0.7422 7.1680695908512959E-01
X_18476837_SNP G T 0.3333 65 130 0.3277 3.8711686556172020E-01
X_18476853_SNP A G 0.1066 21 176 0.8616 9.3284776088462562E-01
X_18476878_SNP C T 0.1231 24 171 0.4499 6.1849154063529421E-01
X_18476901_INS A ACTCATGTCAA 0.3756 74 123 0.1655 1.6556789218455892E-01
X_18476916_DEL TT T 0.375 72 120 0.1429 1.5260597929699682E-01
X_18476925_SNP A G 0.3838 76 122 0.1199 1.0383309167534838E-01
X_18476970_INS AAATATAAAGAA TG 0.101 20 178 0.8606 9.5986708811725274E-01
X_18476977_SNP A G 0.1106 22 177 0.848 9.5673425682615587E-01
X_18476997_SNP T C 0.101 20 178 0.6365 5.7406431179243989E-01
X_18477022_SNP T C 0.1015 20 177 0.572 7.6069511676425217E-01
X_18477044_SNP G A 0.1061 21 177 0.6305 8.2765257996682351E-01
X_18477101_SNP A T 0.4873 96 101 0.1148 1.5756641372181401E-01
X_18477143_SNP A G 0.08163 16 180 0.3659 5.7049130160445760E-01
X_18477148_SNP G A 0.3731 72 121 0.1901 2.3934883946432073E-01
X_18477158_SNP T C 0.3744 73 122 0.1656 1.6912998886977226E-01
X_18477171_SNP T C 0.3744 73 122 0.162 1.6077529008344382E-01
X_18477432_SNP A G 0.1263 25 173 0.9677 8.9651977894041568E-01
X_18477440_SNP G A 0.4975 98 99 0.1595 1.6869965312146462E-01
X_18477583_SNP G A 0.1212 24 174 0.9078 7.6831347802001937E-01
X_18477618_SNP A C 0.3731 72 121 0.3225 3.6721580873284254E-01
X_18478014_SNP A G 0.4271 85 114 0.2315 2.3667685372642233E-01
X_18478138_INS AGCACAA A 0.05556 10 170 0.9122 4.2238335703620822E-01
X_18478200_SNP T C 0.07576 15 183 0.263 1.1025492781130775E-01
X_18478223_SNP C A 0.075 15 185 0.3888 2.3414075459544581E-01
X_18478358_INS CGAGAGGCTGCC C 0.1309 25 166 0.6725 7.5502483822343791E-01
X_18478386_SNP G A 0.1406 27 165 0.7294 8.5045065088948002E-01
X_18478483_SNP A C 0.05641 11 184 0.003564 2.6816745920009775E-03
X_18478484_SNP A C 0.06122 12 184 0.001963 1.8621251145052992E-03
X_18478499_SNP A C 0.2957 55 131 0.1598 2.0173218965349571E-01
X_18478514_SNP G A 0.1316 25 165 0.3788 3.3865529362540203E-01
X_18478523_SNP C T 0.2461 47 144 0.6347 4.2512338120599991E-01
X_18478524_SNP C G 0.2487 48 145 0.7894 5.7819204673822877E-01
X_18478538_SNP A C 0.2634 49 137 0.01769 3.6693249840494165E-02
X_18478539_SNP A C 0.07407 14 175 0.5125 8.5703070394573344E-01
X_18478735_SNP A C 0.1515 30 168 0.2767 2.0650616664922838E-01
X_18478764_SNP A G 0.1515 30 168 0.3027 2.4634907315903254E-01
X_18478771_SNP A G 0.148 29 167 0.2778 2.1536611533230177E-01
X_18478804_SNP C A 0.4531 87 105 0.3855 8.0463159460268585E-01
X_18478832_SNP T C 0.1472 29 168 0.6621 9.3975798365156005E-01
X_18478852_DEL T TGATT 0.2938 57 137 0.1764 3.2439291609975285E-01
X_18478858_SNP G A 0.3179 62 133 0.2041 3.9081726504128045E-01
X_18478872_SNP T A 0.191 38 161 0.4733 6.5004151642568009E-01
X_18478874_SNP G A 0.1897 37 158 0.4322 4.1973532272181391E-01
X_18478977_SNP C T 0.1566 31 167 0.6172 7.5180476656512474E-01
X_18478981_SNP A G 0.1566 31 167 0.5508 6.5584896103053625E-01
X_18478983_DEL A AATAT 0.1558 31 168 0.5065 4.1234559533739545E-01
X_18478997_SNP A C 0.1624 32 165 0.5218 6.3262489577745307E-01
X_18479001_SNP T C 0.1608 32 167 0.5246 6.3214564784012162E-01
X_18479005_INS GG G 0.16 32 168 0.5501 6.6240628938638890E-01
X_18479050_INS AA G 0.1558 31 168 0.5065 4.1234559533739545E-01
X_18479066_SNP T C 0.264 52 145 0.4645 4.5804438547317361E-01
X_18479079_SNP A G 0.1515 30 168 0.5541 4.4134729089671088E-01
X_18479080_SNP C T 0.1515 30 168 0.5541 4.4134729089671088E-01
X_18479087_SNP A T 0.2092 41 155 0.601 5.6020393087787301E-01
X_18479090_DEL G GGCCATTACTCCTG 0.1558 31 168 0.5065 4.1234559533739545E-01
X_18479097_SNP T A 0.1576 26 139 0.08936 1.0074007137696572E-01
X_18479117_SNP C G 0.1472 29 168 0.7015 6.1048891028831220E-01
X_18479123_SNP G A 0.1566 31 167 0.4263 5.3963873000401175E-01
X_18479258_SNP C G 0.1574 31 166 0.7131 8.3532283752685010E-01
X_18479410_DEL T TGTGTATGT 0.2678 49 134 0.6323 5.5290378926977257E-01
X_18479515_SNP G C 0.1649 32 162 0.8583 7.2534690281080205E-01
X_18479569_SNP T C 0.1574 31 166 0.8393 7.9794173254730372E-01
X_18479594_SNP A G 0.07576 15 183 0.2061 3.3825289850376616E-01
X_18479604_SNP G T 0.3125 60 132 0.2178 2.4767477354860390E-01
X_18479615_SNP A G 0.3927 75 116 0.5946 6.3489588276930653E-01
X_18479623_SNP G A 0.4072 79 115 0.671 6.6822362099498078E-01
X_18479630_SNP T A 0.3927 75 116 0.6319 5.6962451291791982E-01
X_18479637_SNP G T 0.4072 79 115 0.3933 3.3061751729000011E-01
X_18479646_SNP C G 0.3827 75 121 0.3538 5.6719582528714807E-01
X_18479650_SNP A G 0.06633 13 183 0.3904 5.0569701061533667E-01
X_18479752_SNP G A 0.3782 73 120 0.4558 3.5543545852084957E-01
X_18479797_SNP G C 0.1878 37 160 0.8444 9.9456410953448482E-01
X_18479883_SNP C T 0.4031 77 114 0.03788 2.1087813985911651E-02
X_18479942_SNP G A 0.3146 56 122 0.9042 9.9313578787818590E-01
X_18480026_SNP T G 0.05051 10 188 0.2753 2.7308646092828415E-01
X_18480062_SNP T G 0.4628 87 101 0.04441 3.9166475431323282E-02
X_18480075_SNP G T 0.101 20 178 0.7416 7.7199985771180679E-01
X_18480094_SNP A C 0.05051 10 188 0.1055 2.4751648557631800E-01
X_18480411_SNP G C 0.2538 50 147 0.4343 3.9203362610158654E-01
X_18480551_SNP A G 0.05556 11 187 0.5067 4.2104913199830174E-01
X_18481383_SNP A T 0.2353 44 143 0.671 6.0766775144389129E-01
X_18481429_DEL T TTCTCTCTCT 0.2577 50 144 0.5617 5.1109050832360825E-01
X_18481441_SNP C T 0.2629 51 143 0.7525 6.5087730151745526E-01
X_18481464_SNP T A 0.1726 34 163 0.6336 4.7198392126547706E-01
X_18481643_SNP A T 0.1804 35 159 0.7054 5.7725901352677289E-01
X_18481655_DEL T TTTGTATAT 0.1481 28 161 0.7688 5.2777486081301039E-01
X_18481670_SNP G C 0.1897 37 158 0.6322 5.7204278573954381E-01
X_18481705_SNP G A 0.055 11 189 0.3974 5.2466252654438328E-01
X_18481709_SNP C T 0.1837 36 160 0.5819 3.3559238155517435E-01
X_18481772_SNP C T 0.3858 76 121 0.8601 7.3636718003156520E-01
X_18481883_SNP A T 0.2021 38 150 0.5221 3.9620595560412419E-01
X_18481951_SNP G A 0.05263 10 180 0.5017 7.4756594749650662E-01
X_18481964_SNP T C 0.2461 47 144 0.9017 5.8548723580853168E-01
X_18481966_SNP T A 0.2381 45 144 0.8038 5.3981377661942265E-01
X_18482017_SNP C T 0.05556 11 187 0.4024 5.2903986536899583E-01
X_18482093_INS AG A 0.3632 69 121 0.5695 6.2345514707184690E-01
X_18482117_SNP A T 0.3401 67 130 0.9522 9.3552494390253282E-01
X_18482122_INS TTACCGGTT T 0.3333 66 132 0.8622 8.2616448095491246E-01
X_18482144_SNP A G 0.055 11 189 0.3974 5.2466252654438328E-01
X_18482151_SNP C T 0.3909 77 120 0.6998 9.4031966814566570E-01
X_18482170_SNP A G 0.2513 50 149 0.967 7.2211079187023275E-01
X_18482182_SNP T C 0.2449 48 148 0.9052 8.5708765101952800E-01
X_18482215_SNP A G 0.055 11 189 0.3974 5.2466252654438328E-01
X_18482502_INS GGCGT C 0.08081 16 182 0.3066 2.4479738915596505E-01
X_18482652_SNP C T 0.08673 17 179 0.3965 7.1068007203045136E-01
X_18482711_SNP G C 0.0603 12 187 0.02789 9.8152241023022113E-02
X_18482963_SNP A C 0.07179 14 181 0.2317 2.1961659551892032E-01
X_18483062_SNP G A 0.1777 35 162 0.06313 9.5104881762478777E-02
X_18483215_SNP C T 0.275 55 145 0.8348 6.9879963693573743E-01
X_18483233_SNP T C 0.3401 67 130 0.4581 3.4822902950466361E-01
X_18483254_SNP T A 0.215 43 157 0.4881 3.9041960471865311E-01
X_18483255_SNP T G 0.2408 46 145 0.717 5.0286700053624100E-01
X_18483308_SNP T C 0.2792 55 142 0.296 2.6438014403287113E-01
X_18483324_SNP G C 0.2784 54 140 0.2328 1.5520751240694963E-01
X_18483404_DEL T TCTTCTTATTCT 0.06701 13 181 0.1234 9.1978425588027046E-02
X_18483420_SNP G A 0.06771 13 179 0.1616 1.1150954447791328E-01
X_18483445_INS TTT T 0.06701 13 181 0.3708 4.7846511901922140E-01
X_18483463_SNP C T 0.06186 12 182 0.04938 4.4578774960117473E-02
X_18483502_SNP T C 0.08081 16 182 0.2487 2.5866365576951844E-01
X_18483883_INS CC C 0.1458 28 164 0.6325 6.9353246958441139E-01
X_18483887_SNP A C 0.1458 28 164 0.604 6.5670474542759805E-01
X_18483994_SNP C T 0.3854 74 118 0.3727 1.7219952504872393E-01
X_18484000_SNP A T 0.3744 73 122 0.3016 2.0494200460095247E-01
X_18484004_SNP A G 0.1949 38 157 0.8403 5.9724647816594167E-01
X_18484091_SNP T C 0.159 31 164 0.6062 5.9106490414955593E-01
X_18484231_SNP T C 0.05102 10 186 0.1138 4.3330846119578263E-02
X_18484507_SNP C T 0.2234 44 153 0.3531 3.4105273499922983E-01
X_18484738_SNP C A 0.253 42 124 0.1699 1.2670516755685979E-01
X_18484742_SNP C A 0.1436 28 167 0.284 1.2066577151140190E-01
X_18484764_SNP A C 0.2081 41 156 0.1935 1.8054402220247368E-01
X_18484765_SNP G A 0.2111 42 157 0.235 2.2789402556446159E-01
X_18484807_SNP T A 0.43 86 114 0.2092 9.2759147899038719E-02
X_18485034_SNP G A 0.1582 31 165 0.6669 5.8522320649946979E-01
X_18485160_SNP T A 0.1658 33 166 0.2786 2.5661958658388795E-01
X_18485163_SNP G A 0.2589 51 146 0.744 6.8586938058432478E-01
X_18485213_SNP A C 0.065 13 187 0.3853 4.0720797137261622E-01
X_18485215_SNP G A 0.2576 51 147 0.6521 5.7199385325888419E-01
X_18485285_INS ACA A 0.2074 39 149 0.5845 5.2339842832691219E-01
X_18485549_SNP T C 0.1162 23 175 0.2684 4.0192683838841525E-01
X_18485753_INS GTGTG G 0.0733 14 177 0.2707 1.4684075939514973E-01
X_18485762_SNP C A 0.09231 18 177 0.2922 2.8053132035037731E-01
X_18485898_SNP A G 0.07895 15 175 0.5195 6.6518510010081577E-01
X_18485906_SNP T A 0.07812 15 177 0.9222 8.0748540011748826E-01
X_18486138_SNP C T 0.4 78 117 0.3947 4.4292278772789273E-01
X_18486217_DEL ATA A 0.2204 41 145 0.3113 3.2402305307810808E-01
X_18486254_SNP T C 0.1608 32 167 0.8042 7.2797047731633380E-01
X_18486263_SNP G A 0.3878 76 120 0.2735 2.1247524239736182E-01
X_18486345_SNP A G 0.2944 58 139 0.1086 1.5587578853131179E-01
X_18486441_SNP A C 0.1503 29 164 0.8707 9.6851884985599557E-01
X_18486467_SNP A T 0.1061 21 177 0.8148 8.3090548785898055E-01
X_18486700_SNP T A 0.2071 41 157 0.2164 1.5249261069837539E-01
X_18486782_SNP T A 0.2965 59 140 0.4626 4.8172525802342836E-01
X_18486856_DEL ATAGGGCAACAATGTTTT A 0.2626 52 146 0.6584 6.2538221917792503E-01
X_18486895_SNP T C 0.2576 51 147 0.5436 5.1632614439171609E-01
X_18487007_SNP A G 0.1624 32 165 0.9381 9.4047497169399397E-01
X_18487037_SNP G C 0.3214 63 133 0.3342 3.9827163075308847E-01
X_18487097_SNP T A 0.1608 32 167 0.7136 6.8008378332228525E-01
X_18487154_SNP A G 0.3299 64 130 0.4188 5.5314311811285222E-01
X_18487167_SNP G A 0.3299 65 132 0.4813 5.8406573390865713E-01
X_18487254_SNP A T 0.3125 60 132 0.1914 2.6486237995155626E-01
X_18487281_SNP T A 0.1566 31 167 0.727 7.0166420868338253E-01
X_18487303_SNP A G 0.0603 12 187 0.3562 4.7017517962338851E-01
X_18487318_SNP T A 0.1364 27 171 0.876 8.2073110357242773E-01
X_18487345_SNP C T 0.1929 38 159 0.5753 4.8558928728384143E-01
X_18487347_SNP C A 0.366 71 123 0.614 6.2326144928521265E-01
X_18487354_SNP T C 0.1959 38 156 0.4011 3.2059483399559185E-01
X_18487444_SNP T A 0.3858 76 121 0.3173 4.1841970696831698E-01
X_18487451_SNP T G 0.1684 33 163 0.2386 3.3271180665288125E-01
X_18487464_SNP G C 0.2872 56 139 0.2778 4.2097039772206468E-01
X_18487537_SNP A C 0.07653 15 181 0.203 4.5357667404110669E-01
X_18487618_SNP C T 0.2071 41 157 0.6538 7.1583857805805973E-01
X_18487626_SNP A G 0.1813 35 158 0.7972 6.4235918166524997E-01
X_18487631_SNP G C 0.198 39 158 0.6227 6.8957590363468357E-01
X_18487696_SNP A T 0.435 77 100 0.984 9.3456251686711100E-01
X_18487883_SNP G A 0.356 68 123 0.233 3.3824620404831074E-01
X_18487901_SNP T C 0.3421 65 125 0.7767 9.3638904510381338E-01
X_18488182_SNP C A 0.09231 18 177 0.5963 5.4745906067412697E-01
X_18488187_SNP G A 0.09744 19 176 0.7221 6.9317511804071708E-01
X_18488571_SNP C T 0.4393 76 97 0.9815 7.6225636991522361E-01
X_18488578_SNP G C 0.07732 15 179 0.1368 2.1107204363460252E-01
X_18488580_SNP T C 0.05128 10 185 0.8003 4.1348739440434523E-01
X_18488583_SNP A G 0.08629 17 180 0.3177 4.3894029025784120E-01
X_18488642_SNP T A 0.2169 41 148 0.8819 8.0752793897122255E-01
X_18489131_SNP T C 0.2154 42 153 0.09645 1.3159019856589038E-01
X_18489141_SNP C T 0.2323 46 152 0.9081 7.5924861605543781E-01
X_18489299_SNP T A 0.2183 43 154 0.9846 9.1858324711235562E-01
X_18489347_SNP A T 0.2132 42 155 0.9634 8.7217004832177936E-01
X_18489349_SNP T A 0.105 21 179 0.6343 7.6229356823172645E-01
X_18489404_SNP C T 0.2071 41 157 0.7626 6.9569394279538899E-01
X_18489981_SNP C T 0.1168 23 174 0.3067 4.8079172023425798E-01
X_18489995_SNP A T 0.1307 26 173 0.9144 7.7549788883303938E-01
X_18490036_SNP G T 0.4375 84 108 0.1724 1.2235107498348141E-01
X_18490087_SNP A C 0.2359 46 149 0.7083 5.7479362934303879E-01
X_18490186_SNP T C 0.1071 21 175 0.756 5.9144970520358264E-01
X_18490294_SNP T C 0.09794 19 175 0.5245 3.9992608419885156E-01
X_18490338_SNP G A 0.2462 48 147 0.8342 7.2147035441165497E-01
X_18490382_SNP A T 0.232 45 149 0.9567 9.1851728121173071E-01
X_18490397_SNP A C 0.3594 69 123 0.6743 7.2205128335086655E-01
X_18490494_SNP C T 0.3692 72 123 0.6344 8.1305875472664146E-01
X_18490760_DEL G GAGTGA 0.2063 39 150 0.6421 5.9724079605884561E-01
X_18490831_SNP G A 0.2335 46 151 0.5205 3.4601250034689846E-01
X_18490855_SNP G C 0.2234 44 153 0.7531 5.8741705895291174E-01
X_18490961_DEL G GGA 0.09694 19 177 0.5521 7.7002391571900231E-01
X_18491543_SNP T A 0.2211 44 155 0.9468 7.8288819171223123E-01
X_18491581_SNP A T 0.1218 24 173 0.83 7.1426418622562149E-01
X_18491591_SNP C T 0.2475 49 149 0.5265 6.6121721942109124E-01
X_18491592_SNP A G 0.1256 25 174 0.5121 6.8672087928966441E-01
X_18491594_SNP T C 0.1156 23 176 0.7315 6.0576738788570250E-01
X_18491604_SNP G A 0.1206 24 175 0.8079 6.8838333925941031E-01
X_18491633_SNP A G 0.1111 22 176 0.8924 8.0202962075268247E-01
X_18491640_SNP T A 0.201 39 155 0.6923 5.4234117210645483E-01
X_18491644_INS TG T 0.1737 33 157 0.9174 7.2427604520544386E-01
X_18491647_SNP A G 0.1959 38 156 0.9131 9.7701801961635559E-01
X_18491653_SNP A T 0.3283 65 133 0.9967 9.5900603276912344E-01
X_18491673_SNP A G 0.2121 42 156 0.848 6.8319238897231283E-01
X_18491854_SNP A C 0.1869 37 161 0.8727 9.0306279445561788E-01
X_18492158_SNP A T 0.4404 85 108 0.3701 2.8072124157081180E-01
X_18492192_INS T TTCCAT 0.3815 66 107 0.7284 6.8823045879752975E-01
X_18492195_SNP G C 0.07386 13 163 0.6759 4.7426276883181095E-01
X_18492214_DEL C CGCGGAGC 0.221 40 141 0.9917 9.0266375175746916E-01
X_18492403_SNP G T 0.1212 24 174 0.7542 8.7575718538495662E-01
X_18492567_SNP T A 0.1212 24 174 0.8906 6.8515575917166749E-01
X_18492861_SNP C T 0.1302 25 167 0.6842 5.1036588133599436E-01
X_18492885_SNP C T 0.1192 23 170 0.8014 7.0075170179630253E-01
X_18492940_SNP G A 0.07 14 186 0.6627 8.1711014381815716E-01
X_18492943_SNP T A 0.4352 84 109 0.6992 6.9782554605684111E-01
X_18493062_SNP A G 0.4316 82 108 0.9191 9.8034375980304211E-01
X_18493063_SNP T C 0.199 39 157 0.8822 8.7715156971919206E-01
X_18493180_SNP G A 0.2051 40 155 0.9778 7.0212386841021979E-01
X_18493192_INS G GAG 0.2461 47 144 0.863 9.2921245857956569E-01
X_18493198_SNP G C 0.2383 46 147 0.982 7.8249761272035445E-01
X_18493199_SNP T A 0.2347 46 150 0.9636 8.7513112898784684E-01
X_18493216_INS AA A 0.1475 27 156 0.8177 5.3996850735162449E-01
X_18493419_SNP G A 0.3214 63 133 0.7172 8.9775970948473838E-01
X_18493421_SNP A G 0.3196 62 132 0.7309 8.7512601310594318E-01
X_18493425_SNP G T 0.3214 63 133 0.7435 9.2473260408465530E-01
X_18493572_SNP G A 0.197 39 159 0.966 7.2317994408284936E-01
X_18493670_SNP T C 0.1897 37 158 0.964 6.9407739883419484E-01
X_18493682_SNP A G 0.1939 38 158 0.7991 5.7364047987507649E-01
X_18493769_SNP A G 0.178 34 157 0.9184 9.7570432977904131E-01
X_18493785_SNP G A 0.1684 33 163 0.942 8.3161950458085654E-01
X_18494049_SNP T C 0.1106 22 177 0.6818 4.7343790307896538E-01
X_18494394_SNP T C 0.3608 70 124 0.721 7.6009304394860711E-01
X_18494538_SNP C T 0.3731 72 121 0.3731 5.4591435336686889E-01
X_18494554_SNP C T 0.3763 73 121 0.3289 4.4779964177710940E-01
X_18494651_SNP C T 0.3041 59 135 0.6922 7.2906216461033080E-01
X_18494709_SNP C G 0.1156 23 176 0.8841 6.7316700720085587E-01
X_18494728_SNP C T 0.2908 57 139 0.7891 8.8719812731589087E-01
X_18494779_SNP C A 0.3089 59 132 0.7574 8.7328123183351458E-01
X_18494927_SNP G C 0.05528 11 188 0.5912 7.5261511978498530E-01
X_18495201_SNP T A 0.2363 43 139 0.8743 9.4039420173485089E-01
X_18495330_SNP A G 0.3198 63 134 0.4544 4.6770735894358828E-01
X_18495482_SNP A C 0.3503 69 128 0.8464 7.1410638250445713E-01
X_18495529_SNP A G 0.3929 77 119 0.8886 7.4221704207896111E-01
X_18495656_SNP G A 0.301 59 137 0.4979 4.6481496449706428E-01
X_18495722_SNP G A 0.3719 74 125 0.9574 9.8259174931330784E-01
X_18495821_SNP C T 0.3782 73 120 0.7723 9.1568182288656685E-01
X_18495841_DEL A AA 0.2604 44 125 0.8675 9.0378279501072423E-01
X_18495852_SNP A T 0.3929 77 119 0.8781 9.9056964909400147E-01
X_18496257_SNP T C 0.07614 15 182 0.8258 9.6676150795696236E-01
X_18496291_SNP T C 0.07692 15 180 0.5809 8.2960529772250502E-01
X_18496293_SNP T C 0.07143 14 182 0.898 8.1307790357847365E-01
X_18496310_SNP T C 0.08629 17 180 0.8233 9.5128285654693201E-01
X_18496325_SNP T C 0.07179 14 181 0.862 9.9504096734956771E-01
X_18496488_SNP G T 0.3744 73 122 0.4255 3.0007883167600413E-01
X_18496526_SNP A G 0.2812 54 138 0.416 4.4594420153235104E-01
X_18496674_SNP T C 0.2872 54 134 0.7137 8.1124693065706777E-01
X_18496701_INS CCC C 0.2872 54 134 0.6825 7.1776300544570792E-01
X_18496706_SNP T C 0.3299 64 130 0.6115 7.2592400555806469E-01
X_18496877_SNP C T 0.4271 82 110 0.9221 9.0364378669063061E-01
X_18496997_SNP C G 0.101 20 178 0.7758 7.8440760409301058E-01
X_18497029_SNP G T 0.08629 17 180 0.5661 8.5870067561889063E-01
X_18497072_SNP C T 0.05556 11 187 0.4315 3.2441999643549868E-01
X_18497073_SNP G C 0.1005 20 179 0.5098 2.5903466927744057E-01
X_18497186_DEL A AAA 0.4264 84 113 0.5799 5.2812174228931474E-01
X_18497217_DEL C GCTCAT 0.4091 81 117 0.3766 3.0023202545025995E-01
X_18497238_SNP T C 0.07292 14 178 0.9058 6.4391223835313371E-01
X_18497421_SNP T C 0.4256 83 112 0.9604 9.6090117526710117E-01
X_18497423_SNP T A 0.3247 63 131 0.6289 8.2432566636670446E-01
X_18497433_SNP G A 0.3265 64 132 0.803 9.8077265085968535E-01
X_18497439_SNP C T 0.3247 63 131 0.8614 9.6130122719841304E-01
X_18497460_SNP C A 0.3214 63 133 0.8909 9.3969377233552864E-01
X_18497461_SNP G T 0.3265 64 132 0.8454 8.8087104076406897E-01
X_18497512_SNP G C 0.08163 16 180 0.9003 6.5290469422908548E-01
X_18497572_INS AA A 0.07772 15 178 0.817 9.8159649002454696E-01
X_18497576_SNP T A 0.07653 15 181 0.7978 9.5760719631356783E-01
X_18497730_SNP T C 0.05556 11 187 0.5651 8.9374178802451476E-01
X_18497745_DEL T TTCGGAAT 0.3404 64 124 0.7575 6.4544274551023162E-01
X_18497778_INS ACCGGA A 0.2486 44 133 0.4197 3.8369265618404669E-01
X_18497814_SNP T C 0.3571 65 117 0.327 3.5760584385339034E-01
X_18497844_SNP T A 0.1515 30 168 0.8322 9.5736577658153066E-01
X_18497874_SNP C T 0.3418 67 129 0.7127 6.0088099279089446E-01
X_18498029_INS GG G 0.08763 17 177 0.2703 3.0003794036506970E-01
X_18498053_SNP C A 0.075 15 185 0.5405 9.7272175666051774E-01
X_18498065_SNP A T 0.19 38 162 0.9032 8.3932183670534444E-01
X_18498083_SNP A T 0.07035 14 185 0.662 8.8874263364406381E-01
X_18498114_SNP C A 0.07035 14 185 0.4856 8.8828600370323119E-01
X_18498135_DEL G GGAAAATG 0.075 15 185 0.5405 9.7272175666051774E-01
X_18498199_SNP T C 0.08763 17 177 0.2744 2.6340443539656466E-01
X_18498307_SNP T C 0.06599 13 184 0.2233 2.6338794134799615E-01
X_18498597_INS CAACGTGTTGGAATATCCCCAGTAACGCCGGC C 0.09 18 182 0.1463 1.9742448735617490E-01
X_18498620_SNP C A 0.07071 14 184 0.2542 2.8141553286954191E-01
X_18498706_SNP A G 0.07576 15 183 0.07249 3.6061097370306473E-02
X_18498722_SNP G A 0.08586 17 181 0.1356 1.4665719852219206E-01
X_18498768_SNP T A 0.08543 17 182 0.1569 1.6552419171858979E-01
X_18498828_SNP A T 0.3163 62 134 0.8166 9.2161360084078447E-01
X_18498905_SNP C G 0.06533 13 186 0.1441 1.9452345591326692E-01
X_18498949_SNP T A 0.06533 13 186 0.1475 1.8460269374499116E-01
X_18498956_SNP A T 0.055 11 189 0.1795 2.5760717048676329E-01
X_18499056_DEL C CC 0.08586 17 181 0.08115 1.1421111708459841E-01
X_18499127_SNP C T 0.08629 17 180 0.04713 4.3110690951951809E-02
X_18499139_SNP A T 0.2898 51 125 0.5566 2.9027946032110441E-01
X_18499170_SNP G C 0.2359 46 149 0.2934 1.4379722830508113E-01
X_18499186_SNP G A 0.2642 51 142 0.7511 6.0256789640526165E-01
X_18499238_SNP T G 0.2374 47 151 0.3056 1.1263251016267639E-01
X_18499268_SNP C T 0.3109 60 133 0.9594 8.1400265160689989E-01
X_18499283_SNP G T 0.2188 42 150 0.1724 5.2226153532845564E-02
X_18499298_INS TACCCCGGCCACT T 0.3 54 126 0.9918 6.9766088024587991E-01
X_18499371_SNP G A 0.3316 63 127 0.9699 8.2331944128821533E-01
X_18499534_SNP T G 0.05181 10 183 0.1204 6.0091472170476570E-02
X_18499831_SNP A G 0.3264 63 130 0.9001 6.8092993641189603E-01
X_18499874_SNP A G 0.3333 65 130 0.8523 5.1435709997697820E-01
X_18499883_SNP G A 0.4555 87 104 0.6561 5.1899981521175065E-01
X_18500028_DEL C CTCACCA 0.2934 49 118 0.8066 3.7830084352643034E-01
X_18500038_SNP T C 0.3351 63 125 0.7757 4.4520954117893718E-01
X_18500039_SNP A T 0.3333 60 120 0.5405 3.4732467985131166E-01
X_18500354_INS TT T 0.2462 48 147 0.5411 3.2675861532367190E-01
X_18500730_SNP C T 0.4897 95 99 0.6058 5.2211801542003999E-01
X_18501734_SNP G A 0.4315 85 112 0.3407 2.9569361618454182E-01
X_18502970_SNP C T 0.3503 69 128 0.8703 7.3522888705240774E-01
X_18503475_SNP C G 0.3214 63 133 0.7878 9.9780000748792685E-01
X_18503570_SNP A G 0.3196 62 132 0.9253 7.3571566245642495E-01
X_18503667_SNP C T 0.3571 70 126 0.8632 7.9326058843108616E-01
X_18503675_SNP A G 0.3436 67 128 0.9667 8.9099625890875223E-01
X_18503700_SNP T A 0.3557 69 125 0.7374 5.7366600048846927E-01
X_18503810_SNP T C 0.4031 79 117 0.5106 5.4460364042891740E-01
X_18504065_SNP A G 0.3282 64 131 0.8543 8.5054413089692893E-01
X_18504208_SNP T G 0.08205 16 179 0.3387 7.7674113675240564E-01
X_18504548_SNP C T 0.3802 73 119 0.502 2.5976321255188051E-01
X_18504698_SNP C T 0.4011 75 112 0.6857 3.9120482120315125E-01
X_18504739_SNP T C 0.3866 75 119 0.8834 6.9187850959202091E-01
X_18504788_SNP A T 0.3744 73 122 0.6306 4.2238266982995754E-01
X_18506210_SNP A G 0.3231 63 132 0.8108 8.8264856161432625E-01
X_18506270_SNP G A 0.3476 65 122 0.9267 6.2381574980472432E-01
X_18506457_SNP G C 0.3333 65 130 0.6294 9.0013808857324562E-01
X_18506806_SNP C T 0.1082 21 173 0.08741 9.9476008656417481E-02
X_18506872_SNP T C 0.09694 19 177 0.1086 1.0336811169381743E-01
X_18507016_SNP T C 0.0603 12 187 0.3009 4.9638009845849496E-01
X_18507041_SNP T C 0.3822 73 118 0.4875 8.1027735509832843E-01
X_18507102_INS CCGAGCAC C 0.2994 50 117 0.9072 4.9932464685534972E-01
X_18507117_SNP G A 0.06091 12 185 0.3107 5.0547133992441551E-01
X_18507225_SNP G T 0.3966 71 108 0.7408 9.3635438307039998E-01
X_18507490_SNP A C 0.1061 21 177 0.2196 2.1522324334107512E-01
X_18507639_SNP A G 0.3005 58 135 0.7359 9.4807869480001883E-01
X_18507695_SNP G A 0.3878 76 120 0.5784 9.3010185370207199E-01
X_18507708_SNP C G 0.3909 77 120 0.5576 7.5810239277307934E-01
X_18507711_SNP C G 0.3163 62 134 0.861 7.8526037213034028E-01
X_18507714_SNP T A 0.07 14 186 0.3546 2.1182647171285895E-01
X_18507752_SNP T C 0.2923 57 138 0.9347 7.0717229105409207E-01
X_18507774_SNP A G 0.3211 61 129 0.7969 4.9521307586528573E-01
X_18508220_SNP A C 0.2143 42 154 0.04089 2.3019254286693339E-02
X_18508389_SNP C A 0.3163 62 134 0.7482 5.9734976450829480E-01
X_18508408_SNP A T 0.2556 46 134 0.9366 9.6777279020022133E-01
X_18508602_SNP C G 0.3161 61 132 0.755 7.6849357200903556E-01
X_18508610_SNP C G 0.3163 62 134 0.6199 9.7673786804854190E-01
X_18508626_SNP T C 0.3144 61 133 0.654 9.5554229910568989E-01
X_18508934_SNP T C 0.2551 50 146 0.5743 6.9034818991444613E-01
X_18508976_SNP A G 0.06566 13 185 0.8836 7.5748743099405003E-01
X_18509065_SNP G C 0.2347 46 150 0.6643 5.2587592566323371E-01
X_18509070_DEL C CAAAATCTAAGCC 0.07107 14 183 0.8011 8.9343292896664883E-01
X_18509081_SNP A C 0.4469 80 99 0.896 5.0336557593941567E-01
X_18509098_SNP G A 0.2741 54 143 0.6299 8.6218774217071348E-01
X_18509165_DEL AGTTAGTTTTGGTA A 0.3352 61 121 0.7497 8.3273938677581105E-01
X_18509265_SNP T A 0.398 78 118 0.8385 9.9106534312122019E-01
X_18509334_SNP A G 0.1364 27 171 0.3931 3.3459239000123087E-01
X_18509528_SNP C T 0.151 29 163 0.9729 5.2041112891010610E-01
X_18509928_SNP G A 0.09278 18 176 0.6205 8.1736318868823443E-01
X_18509936_INS GCGAG G 0.08673 17 179 0.5017 6.2501260044087603E-01
X_18509943_DEL T TATTTGT 0.07732 15 179 0.2894 4.2229179319095300E-01
X_18510083_SNP T G 0.4053 77 113 0.7043 8.8743079024365423E-01
X_18510089_SNP T C 0.4074 77 112 0.4965 7.6770967878166385E-01
X_18510725_INS CC C 0.3764 67 111 0.7383 4.1512009942521999E-01
X_18510779_SNP G A 0.4817 92 99 0.4405 2.0765515567912662E-01
X_18510894_SNP A T 0.4948 96 98 0.7408 3.1564155817854633E-01
X_18510915_SNP G A 0.4974 97 98 0.9993 6.5612933655510874E-01
X_18511316_SNP A C 0.4456 86 107 0.5952 3.8418363876592820E-01
X_18511662_SNP T G 0.4792 92 100 0.686 6.1464807322281012E-01
X_18511792_DEL GCAG G 0.3407 62 120 0.7378 6.0794188758148593E-01
X_18511804_SNP T C 0.3351 65 129 0.8185 7.7033960896854070E-01
X_18511816_INS T TCAAT 0.2889 52 128 0.7743 7.1548151802602344E-01
X_18511822_INS AT A 0.398 78 118 0.8285 5.0183727595719974E-01
X_18511824_SNP G T 0.3949 77 118 0.7681 4.0759365620307408E-01
X_18511865_SNP T A 0.3915 74 115 0.7432 5.3664566770293898E-01
X_18511868_SNP G C 0.3854 74 118 0.7733 5.7019435947334607E-01
X_18511899_SNP C T 0.3455 66 125 0.6118 4.9394314543025952E-01
X_18511931_SNP G A 0.3163 62 134 0.6448 6.0974920757992757E-01
X_18511952_SNP A T 0.3196 62 132 0.5682 5.1249597193243834E-01
X_18512016_SNP T A 0.07035 14 185 0.3498 3.7272492205663854E-01
X_18512237_SNP T A 0.3418 67 129 0.5302 4.8365356026224460E-01
X_18512742_SNP A G 0.2268 44 150 0.4528 2.4085745303276074E-01
X_18512760_SNP G T 0.09231 18 177 0.74 9.4902130186270317E-01
X_18512897_SNP C T 0.1117 22 175 0.5704 9.5973321379252341E-01
X_18513027_SNP A G 0.08673 17 179 0.6645 8.9224765907636561E-01
X_18513864_SNP A G 0.3763 73 121 0.772 3.4946102870125739E-01
X_18513874_SNP T C 0.3846 75 120 0.8657 7.1583159307187272E-01
X_18513928_SNP T A 0.3632 69 121 0.9915 6.4583058405894145E-01
X_18514141_SNP A G 0.3731 72 121 0.8129 7.7095309598497086E-01
X_18515162_SNP G A 0.4588 89 105 0.6879 1.8846798952451527E-01
X_18515205_SNP T C 0.05556 11 187 0.5423 8.0882593970335126E-01
X_18515250_SNP C A 0.4663 90 103 0.8179 5.3525567206663272E-01
X_18515658_SNP G A 0.1111 22 176 0.6754 4.5730026487641318E-01
X_18516046_SNP T C 0.4691 91 103 0.8113 5.2044252806087132E-01
X_18516784_SNP G A 0.3279 60 123 0.7688 4.0715897514206179E-01
X_18516965_SNP A G 0.05528 11 188 0.1797 1.5688575599392396E-01
X_18516978_INS ACA A 0.4158 79 111 0.3157 1.3483761578519560E-01
X_18517018_SNP T C 0.44 88 112 0.2746 1.0625814044656845E-01
X_18517117_SNP T A 0.418 79 110 0.3031 9.5420782188614828E-02
X_18517130_INS ACCATTGGTGGGA A 0.419 75 104 0.5939 3.5815214182852695E-01
X_18517192_SNP A G 0.4293 85 113 0.3586 1.4852693333908062E-01
X_18517292_SNP G C 0.4278 83 111 0.314 8.5162414735881264E-02
X_18517525_SNP A T 0.09548 19 180 0.6688 8.6420288337089890E-01
X_18517607_DEL A AATGCCAA 0.1524 25 139 0.5765 6.0813546175024491E-01
X_18517787_SNP A C 0.4381 85 109 0.5161 4.6412570703672684E-01
X_18517850_SNP T C 0.4467 88 109 0.618 4.6344786382784708E-01
X_18518025_SNP A C 0.07614 15 182 0.7316 9.6208193788333729E-01
X_18518028_SNP C T 0.07576 15 183 0.7291 9.6362659106436477E-01
X_18518149_SNP T A 0.398 78 118 0.2324 6.1551898999561677E-02
X_18518260_SNP G C 0.05051 10 188 0.06943 4.1777775921605795E-02
X_18518903_SNP G A 0.3711 72 122 0.7913 6.2619561993990269E-01
X_18518951_SNP G C 0.1122 22 174 0.901 6.1024617121752311E-01
X_18519000_SNP T G 0.1276 25 171 0.9067 6.7986291587623771E-01
X_18519014_SNP G A 0.5 93 93 0.362 2.4826807306318510E-01
X_18519033_SNP G A 0.2073 40 153 0.7373 8.7307102647021684E-01
X_18519308_SNP A C 0.3057 59 134 0.5545 3.7208104329778768E-01
X_18519345_SNP A C 0.3719 74 125 0.8084 3.9539955289315654E-01
X_18519365_SNP T C 0.2995 59 138 0.8387 5.4694857583538681E-01
X_18519412_SNP G A 0.3636 72 126 0.7725 9.7775352392539927E-01
X_18519461_SNP T A 0.3065 61 138 0.7695 5.0131411566975670E-01
X_18519622_SNP C T 0.2396 46 146 0.5374 7.8061770636911021E-01
X_18519628_SNP G A 0.2475 49 149 0.5799 7.9877791637291196E-01
X_18519657_DEL C CTTGGGAC 0.1065 18 151 0.397 6.6586100292775185E-01
X_18519827_SNP A G 0.1786 35 161 0.7123 6.1220047214527451E-01
X_18519954_SNP T C 0.4053 77 113 0.3984 1.6212522345584612E-01
X_18519978_SNP G A 0.09596 19 179 0.364 5.6186387100265667E-01
X_18520155_SNP C G 0.4133 81 115 0.5367 3.2717462383961515E-01
X_18520281_DEL G GG 0.1011 19 169 0.2562 1.8654043658032937E-01
X_18520421_SNP C T 0.199 39 157 0.7104 7.0853927010656426E-01
X_18521268_INS GGG G 0.05455 9 156 0.5422 8.8367200626249265E-01
X_18521658_SNP A G 0.2602 51 145 0.3676 2.4379364237729784E-01
X_18521712_SNP A G 0.2806 55 141 0.5723 5.6222707440081421E-01
X_18522154_SNP A C 0.1295 25 168 0.7063 5.1493561027016466E-01
X_18522577_SNP G A 0.3918 76 118 0.0144 5.3915941360034025E-03
X_18522770_SNP A T 0.3731 72 121 0.2328 1.6700216409909141E-01
X_18523069_SNP C A 0.4652 87 100 0.1909 1.0374526055596378E-01
X_18523328_SNP T A 0.4737 90 100 0.1226 7.3028086591666777E-02
X_18523334_INS TT T 0.4663 90 103 0.1532 8.9361267259729704E-02
X_18523349_SNP T C 0.4663 90 103 0.1641 1.0669466121142401E-01
X_18523350_SNP C T 0.4691 91 103 0.1479 8.5521579261765734E-02
X_18523415_SNP G A 0.3298 63 128 0.7913 5.2160882790213126E-01
X_18523424_SNP C T 0.4767 92 101 0.1637 1.0233556332492544E-01
X_18523432_SNP T A 0.4694 92 104 0.1104 5.8442742250842110E-02
X_18523436_SNP A G 0.4718 92 103 0.1238 9.0854451865796659E-02
X_18523474_SNP G A 0.456 88 105 0.1237 8.7133314089247849E-02
X_18523588_SNP T A 0.3147 62 135 0.5347 4.7970573242376358E-01
X_18523812_SNP T A 0.4468 84 104 0.2097 1.2044094100027369E-01
X_18523813_SNP A T 0.4481 82 101 0.1214 7.1743372424004234E-02
X_18523935_SNP T C 0.2234 44 153 0.2681 1.8567046214930327E-01
X_18524019_SNP A C 0.4794 93 101 0.1147 5.3168235790039035E-02
X_18524362_SNP T G 0.4593 79 93 0.3139 3.0063100237637175E-01
X_18524384_SNP T C 0.4746 84 93 0.2473 2.9435694963485493E-01
X_18524564_SNP G A 0.484 91 97 0.06137 2.2761638457482865E-02
X_18524862_SNP T C 0.4673 93 106 0.1826 1.1328381442274627E-01
X_18524934_SNP A G 0.4536 88 106 0.2106 1.2068042144195057E-01
X_18525216_SNP A G 0.4694 92 104 0.2703 1.7666150045481210E-01
X_18525983_SNP A G 0.4949 97 99 0.2036 1.4126225797578129E-01
X_18526006_SNP G T 0.4847 95 101 0.1906 9.3328261230354648E-02
X_18526422_SNP G A 0.456 88 105 0.4799 3.1643479724088719E-01
X_18526763_SNP T C 0.3367 67 132 0.4007 3.5053990648253563E-01
X_18527285_SNP A G 0.4974 97 98 0.2917 2.3001529660562992E-01
X_18527796_SNP G T 0.4974 96 97 0.1806 1.1797583951433699E-01
X_18527817_SNP A C 0.4637 83 96 0.1114 7.0737402397256371E-02
X_18527822_SNP G T 0.4551 81 97 0.8201 8.2286192023215832E-01
X_18527839_SNP A T 0.4689 83 94 0.2408 1.7570577060676562E-01
X_18527866_SNP T A 0.4974 95 96 0.402 3.4313689162211392E-01
X_18528928_SNP C T 0.4872 95 100 0.5774 4.9817265266870248E-01
X_18529472_SNP A C 0.101 20 178 0.6295 9.5362627136179035E-01
X_18530161_SNP G A 0.4819 93 100 0.3286 2.8534108431554861E-01
X_18530270_SNP A C 0.09596 19 179 0.9399 7.7451786453478277E-01
X_18530322_SNP A G 0.1351 25 160 0.7333 8.4774068735839803E-01
X_18530589_SNP G T 0.4872 95 100 0.2441 1.5028252953992294E-01
X_18531081_DEL G GG 0.4798 83 90 0.02993 1.7208019914382190E-02
X_18531201_SNP C T 0.4468 84 104 0.07135 7.9351796606840927E-02
X_18531316_SNP T C 0.4432 78 98 0.04166 6.4570149446522312E-02
X_18531535_SNP T C 0.4819 93 100 0.08916 1.3486087691180815E-01
X_18531638_SNP A T 0.4264 84 113 0.04354 8.4718992906056334E-02
X_18531719_SNP T G 0.1309 25 166 0.667 9.4122570948800000E-01
X_18531773_SNP G A 0.1429 28 168 0.6678 9.4432348870183225E-01
X_18531878_INS GAGG G 0.1319 24 158 0.08972 3.5608504048046308E-01
X_18531897_SNP T G 0.1762 34 159 0.1552 3.5086655751783746E-01
X_18531995_SNP T C 0.1538 30 165 0.349 5.6262301208857379E-01
X_18532079_SNP G C 0.1641 32 163 0.09727 2.1880254012309930E-01
X_18532122_SNP A C 0.4497 85 104 0.3528 3.4636953686905947E-01
X_18532150_SNP A C 0.1702 32 156 0.3933 3.9237466762329909E-01
X_18533051_SNP C T 0.466 89 102 0.3451 3.0681663990283548E-01
X_18533108_SNP T C 0.05 10 190 0.6905 6.6159831329033214E-01
X_18533384_INS GCTGGCG G 0.1475 27 156 0.76 6.0695780006590194E-01
X_18533393_SNP G T 0.1347 26 167 0.9103 9.3722242682721768E-01
X_18533480_SNP T C 0.123 23 164 0.8078 9.0604010606048735E-01
X_18533534_SNP A G 0.1243 23 162 0.9079 9.4945045591018473E-01
X_18533771_SNP G A 0.3279 60 123 0.069 6.1331576648498858E-02
X_18533858_SNP A G 0.326 59 122 0.2013 2.5655672615986214E-01
X_18534233_SNP G A 0.09184 18 178 0.9566 9.1664819625507743E-01
X_18534487_INS G GGCG 0.4945 90 92 0.2412 1.1703266908152066E-01
X_18534489_SNP T C 0.4639 90 104 0.2837 2.6337558459371990E-01
X_18534493_SNP A C 0.4737 90 100 0.2843 1.5373915120209591E-01
X_18534494_SNP A T 0.4667 91 104 0.4986 4.7673480968613091E-01
X_18534515_SNP C G 0.4844 93 99 0.2491 2.0157912151060631E-01
X_18534529_SNP T C 0.4611 89 104 0.07191 5.1172071170813918E-02
X_18534599_SNP A T 0.4697 93 105 0.2763 3.0634841108688804E-01
X_18534600_SNP T A 0.4673 93 106 0.2461 2.1436988302007653E-01
X_18534606_SNP C G 0.4697 93 105 0.3219 2.8543795339678035E-01
X_18534795_SNP A G 0.4745 93 103 0.1611 1.6263754216264970E-01
X_18534808_SNP C G 0.4796 94 102 0.1369 1.1235855689777452E-01
X_18534996_SNP G A 0.4709 89 100 0.1335 8.5046772932127701E-02
X_18535023_SNP A G 0.4635 89 103 0.1598 1.2989340269580307E-01
X_18535037_SNP A T 0.4421 84 106 0.2563 1.4002947668178656E-01
X_18535039_SNP T A 0.4404 85 108 0.3285 2.0625199641974734E-01
X_18535133_SNP A G 0.4742 92 102 0.04462 2.8771624690084339E-02
X_18535165_SNP T C 0.4767 92 101 0.125 1.2324120482977341E-01
X_18535395_SNP A C 0.487 94 99 0.1942 1.3257475581625655E-01
X_18535927_SNP T C 0.466 89 102 0.02859 2.1832611469566960E-02
X_18535995_SNP A G 0.3158 60 130 0.09608 1.7194733263592210E-01
X_18536094_SNP C G 0.4845 94 100 0.06947 3.8497155898363770E-02
X_18536103_SNP A G 0.4764 91 100 0.0666 3.8492224020582493E-02
X_18536271_SNP G T 0.05 10 190 0.9333 8.2854586395767305E-01
X_18536611_SNP G A 0.4639 90 104 0.1788 1.4006327883974257E-01
X_18536651_SNP A C 0.445 85 106 0.1817 1.6674592462804949E-01
X_18536710_SNP T A 0.4794 93 101 0.1981 1.4066396775717727E-01
X_18536787_SNP T C 0.4462 87 108 0.1699 1.2493721593095064E-01
X_18536874_SNP T G 0.4359 85 110 0.2584 2.3654684857727770E-01
X_18536913_SNP C A 0.4639 90 104 0.2528 2.1776364768644174E-01
X_18536975_SNP C T 0.4569 90 107 0.2194 1.8294770807978178E-01
X_18536977_SNP T C 0.4495 89 109 0.2481 2.1070352065149844E-01
X_18537051_SNP T C 0.4422 88 111 0.2754 2.1771177563503774E-01
X_18537076_SNP C T 0.4592 90 106 0.2996 2.6916378107464345E-01
X_18537078_SNP C A 0.4592 90 106 0.3071 2.6308867502882760E-01
X_18537277_SNP C T 0.4278 80 107 0.333 3.6413982458879357E-01
X_18537461_SNP T C 0.449 88 108 0.3655 3.2513010466258851E-01
X_18537520_SNP C T 0.4596 91 107 0.3788 4.1214711145037852E-01
X_18537529_DEL G GTGTGTGTGTG 0.419 75 104 0.2098 1.2034002274416011E-01
X_18537604_SNP C T 0.1616 32 166 0.9319 7.5493611166230101E-01
X_18537606_SNP C T 0.4697 93 105 0.3522 3.3349465548059920E-01
X_18537717_SNP G C 0.4508 87 106 0.2455 2.9293460642127156E-01
X_18537891_SNP C T 0.4592 90 106 0.3572 3.9855887736669260E-01
X_18537947_SNP A G 0.4924 97 100 0.5338 6.7674305558130265E-01
X_18537963_SNP T G 0.4975 98 99 0.5194 7.6744127251382810E-01
X_18538006_SNP A G 0.4819 93 100 0.3372 4.0353661286103670E-01
X_18539559_SNP T C 0.466 89 102 0.4297 4.0233350439233173E-01
X_18539718_SNP T A 0.4796 94 102 0.4319 4.1890918899783103E-01
X_18540327_SNP A G 0.4745 93 103 0.4519 4.9685524310919471E-01
X_18541040_SNP G C 0.4924 97 100 0.3524 5.2513857871155767E-01
X_18541368_SNP T A 0.4898 96 100 0.7075 7.9082073745766945E-01
X_18541370_SNP T A 0.4899 97 101 0.6412 7.1617355227098134E-01
X_18542221_SNP T A 0.4691 91 103 0.3758 4.1311382742929004E-01
X_18543108_SNP A C 0.1307 26 173 0.512 5.9501453733577947E-01
X_18543686_SNP A G 0.1256 25 174 0.5723 6.5130060165089498E-01
X_18544155_SNP G C 0.4492 84 103 0.3313 4.0842772038422892E-01
X_18544355_SNP C T 0.4588 89 105 0.3047 3.7886395289447639E-01
X_18544599_SNP A G 0.487 94 99 0.2318 3.0898809215520329E-01
X_18544618_SNP T C 0.4873 96 101 0.2472 3.3920120838510304E-01
X_18544660_SNP T A 0.4847 95 101 0.2613 3.5173314902755792E-01
X_18544669_SNP T C 0.4588 89 105 0.4443 4.6788401793734802E-01
X_18545001_SNP G A 0.4603 87 102 0.2195 3.7044962974431728E-01
X_18545007_SNP G A 0.4545 85 102 0.1999 3.7448900033605914E-01
X_18545025_SNP G A 0.4599 86 101 0.1529 2.9887806940166894E-01
X_18545175_SNP G C 0.4703 87 98 0.2286 2.9797427803120557E-01
X_18546213_SNP A G 0.3963 65 99 0.4495 5.3701279364140175E-01
X_18546216_SNP A G 0.3789 61 100 0.5412 8.0871367363739344E-01
X_18546237_SNP C T 0.4278 80 107 0.4656 6.1492570109365496E-01
X_18546246_SNP A C 0.4247 79 107 0.3164 4.3661288441817803E-01
X_18546864_DEL A AAGCAGA 0.4385 82 105 0.4747 4.9484734821818466E-01
X_18547185_SNP C A 0.4663 90 103 0.4543 6.0709062602536312E-01
X_18547264_SNP G A 0.4545 90 108 0.6085 7.5834214170631786E-01
X_18547287_SNP C T 0.4596 91 107 0.5719 7.1802472857027011E-01
X_18547405_SNP G A 0.4619 91 106 0.5464 6.6153293781829647E-01
X_18547548_SNP T C 0.4235 83 113 0.3628 3.8980499608928432E-01
X_18547556_SNP A C 0.2344 45 147 0.9479 9.1053442695517117E-01
X_18548088_SNP G A 0.4697 93 105 0.4043 4.3450382816265654E-01
X_18549138_SNP G C 0.4588 89 105 0.4466 5.8483753428747454E-01
X_18549174_SNP G T 0.4486 83 102 0.449 5.4300553138600005E-01
X_18549404_SNP T C 0.427 79 106 0.5563 6.9207652239694917E-01
X_18549587_SNP G T 0.4521 85 103 0.5237 8.4348884616051678E-01
X_18549596_SNP C T 0.4545 85 102 0.3177 5.1490552650565402E-01
X_18550250_SNP A G 0.4508 87 106 0.3528 4.6848757534596808E-01
X_18550468_SNP T C 0.4439 83 104 0.2539 3.1783559457489963E-01
X_18550848_SNP G A 0.4611 89 104 0.3286 4.5112636150078689E-01
X_18550969_SNP T A 0.4541 84 101 0.5328 9.5887145153837461E-01
X_18550981_SNP G T 0.4588 89 105 0.4439 6.2550038650719753E-01
X_18551007_SNP C G 0.4564 89 106 0.5441 7.4849706060137422E-01
X_18551019_DEL G GATTGGA 0.4293 82 109 0.3331 4.2049901004866763E-01
X_18551493_SNP A T 0.4667 91 104 0.4425 6.2298608969981550E-01
X_18551632_SNP G A 0.4508 87 106 0.4334 6.0303996254414827E-01
X_18551701_SNP T G 0.4249 82 111 0.4722 6.1483331331052149E-01
X_18552337_SNP C G 0.441 86 109 0.3603 5.6245392481828715E-01
X_18552472_SNP A G 0.4378 81 104 0.3917 6.6146762591872021E-01
X_18552595_SNP G C 0.4124 80 114 0.6442 8.6449242153197792E-01
X_18552617_SNP T A 0.4041 78 115 0.5818 7.9284687249039210E-01
X_18552922_SNP T G 0.4545 90 108 0.4602 6.2224335769580152E-01
X_18553000_SNP C T 0.4718 92 103 0.3842 5.0637637575958427E-01
X_18553087_SNP C T 0.4688 90 102 0.3768 5.5696784118502696E-01
X_18553318_SNP A G 0.4324 80 105 0.418 6.6026814822598934E-01
X_18553488_SNP T C 0.4456 86 107 0.3722 5.6401482415238735E-01
X_18553741_SNP C T 0.4592 90 106 0.3637 4.9546334327958985E-01
X_18554193_SNP A G 0.4404 85 108 0.4596 7.1943043901334280E-01
X_18554366_SNP C A 0.4607 88 103 0.4479 5.9973915908104058E-01
X_18554520_SNP C T 0.4573 91 108 0.5088 6.8166459302656479E-01
X_18554724_SNP G A 0.4646 92 106 0.4541 6.3039605123606424E-01
X_18554736_SNP G C 0.4635 89 103 0.3616 4.8030273050966910E-01
X_18554978_SNP T C 0.4433 86 108 0.5358 7.6640316868684955E-01
X_18554979_SNP A G 0.4497 85 104 0.5511 7.5474204528423761E-01
X_18555098_INS CCAC C 0.453 82 99 0.3039 2.8877909793595136E-01
X_18555623_SNP A G 0.401 77 115 0.5497 7.3744303681248691E-01
X_18555751_SNP T C 0.3874 74 117 0.7836 9.0699912088439483E-01
X_18555799_SNP T C 0.381 72 117 0.4105 5.7298183936193836E-01
X_18556090_SNP A G 0.413 76 108 0.3273 5.4764149215642011E-01
X_18556329_SNP A G 0.445 85 106 0.164 3.6479660278055615E-01
X_18556417_SNP A G 0.3817 71 115 0.5036 8.0223048439199074E-01
X_18556639_SNP T C 0.4074 77 112 0.3865 7.4085165311387091E-01
X_18556870_SNP A G 0.4213 75 103 0.4105 8.5494435696927629E-01
X_18556871_SNP T G 0.05102 10 186 0.1631 2.2242917163688380E-01
X_18557143_SNP T C 0.4133 81 115 0.5507 8.8480080332279343E-01
X_18557589_SNP C T 0.4286 84 112 0.4909 7.5798859793783202E-01
X_18557604_SNP G T 0.4256 83 112 0.4894 7.9067402777731011E-01
X_18557638_SNP T A 0.4242 84 114 0.5541 8.8781336727647131E-01
X_18558037_SNP T C 0.3526 67 123 0.6109 8.3846080393330613E-01
X_18558189_SNP C T 0.3878 76 120 0.6204 8.6926837238786037E-01
X_18558429_SNP A G 0.3947 75 115 0.4429 7.1170907444905906E-01
X_18558716_SNP T G 0.299 58 136 0.9327 9.7357459685456382E-01
X_18558737_SNP C T 0.4731 88 98 0.06426 1.2564331049930111E-01
X_18558976_SNP G T 0.1244 24 169 0.2018 4.4772902429867267E-01
X_18558980_SNP T G 0.4392 83 106 0.2288 4.0688688165766029E-01
X_18559088_DEL G GGCTAG 0.4202 79 109 0.2233 3.5307304562851660E-01
X_18559099_SNP G A 0.466 89 102 0.3675 8.1022330268707010E-01
X_18559363_SNP T C 0.4301 83 110 0.2651 4.4030799222770878E-01
X_18559379_SNP A G 0.4301 83 110 0.2631 4.3245187644004102E-01
X_18559413_SNP C T 0.4249 82 111 0.2707 4.3034184117005270E-01
X_18559604_SNP A G 0.4588 89 105 0.1558 2.5623490204954003E-01
X_18559805_SNP G C 0.4 78 117 0.4349 6.7114783657676869E-01
X_18559941_SNP T C 0.4579 87 103 0.4113 8.4924084584854698E-01
X_18560021_SNP T C 0.4633 82 95 0.4739 9.3621994169085854E-01
X_18560058_SNP T C 0.4474 85 105 0.3363 8.6444956866060152E-01
X_18560097_SNP T G 0.4233 80 109 0.3098 6.6541532579443452E-01
X_18560148_SNP G A 0.4233 80 109 0.2378 7.1370081826997478E-01
X_18560156_SNP G A 0.4415 83 105 0.3059 8.7571877168108314E-01
X_18560191_DEL A TGAACT 0.4235 83 113 0.2028 5.7788167003181801E-01
X_18560227_SNP A G 0.4278 83 111 0.2789 5.6676177942937478E-01
X_18560286_DEL A AACTGCA 0.3621 63 111 0.2616 9.0238782856555155E-01
X_18560400_SNP C A 0.3539 63 115 0.489 8.9021480294666455E-01
X_18560656_SNP C T 0.4697 93 105 0.818 7.3437892603630361E-01
X_18560923_SNP T G 0.4084 78 113 0.513 7.5001904080611559E-01
X_18561206_SNP A C 0.1761 31 145 0.7233 9.4665107517870695E-01
X_18561216_SNP C G 0.3263 62 128 0.3368 6.3873496821913434E-01
X_18561274_SNP T C 0.4302 74 98 0.3678 4.4659029218705015E-01
X_18561467_SNP T C 0.1378 27 169 0.8007 9.1041808374928956E-01
X_18561616_SNP C T 0.1327 26 170 0.8218 7.9481907499546045E-01
X_18561625_SNP A G 0.114 22 171 0.9595 5.7116696151406843E-01
X_18561657_DEL ACGGGA A 0.0578 10 163 0.9902 4.7581656736802957E-01
X_18561977_SNP T C 0.1624 32 165 0.8374 4.8716132926503630E-01
X_18562034_SNP A T 0.1371 27 170 0.9066 4.7150387735574162E-01
X_18562041_SNP C T 0.1371 27 170 0.9066 4.7150387735574162E-01
X_18562064_SNP A C 0.1443 28 166 0.7502 7.4888817832708354E-01
X_18562265_SNP A T 0.3263 62 128 0.689 9.0626549418994651E-01
X_18562271_INS GTCGAGGAGTAGGAAG G 0.4136 67 95 0.54 7.4196002974512487E-01
X_18562356_SNP C T 0.4822 95 102 0.6143 9.0023114978579022E-01
X_18562723_INS T TATGGT 0.3789 72 118 0.5358 7.3250648700831822E-01
X_18562734_SNP G A 0.05528 11 188 0.3268 9.2346899203004651E-02
X_18562785_SNP G A 0.4619 91 106 0.6213 9.0941825338398974E-01
X_18562888_SNP C A 0.3698 71 121 0.3727 4.7595431901449825E-01
X_18562897_DEL T TT 0.3425 62 119 0.4369 5.0933127731227446E-01
X_18563507_SNP A T 0.3788 75 123 0.3068 4.4212234051950761E-01
X_18564239_SNP A G 0.3385 66 129 0.4342 7.0567754120652992E-01
X_18564242_SNP T A 0.3333 64 128 0.3211 4.9607840771448042E-01
X_18564245_SNP C A 0.3454 67 127 0.4263 6.6612908064735765E-01
X_18564383_SNP C G 0.3622 71 125 0.3837 5.8197097802138320E-01
X_18564801_SNP T G 0.1212 24 174 0.9873 8.1684020075241204E-01
X_18564857_SNP G A 0.3125 60 132 0.6934 7.1107594226507365E-01
X_18565105_SNP T A 0.2802 51 131 0.8993 9.8276912682803119E-01
X_18565196_SNP T G 0.3017 54 125 0.7188 9.8015893061653192E-01
X_18565225_SNP A C 0.3011 56 130 0.6853 8.6919321507259084E-01
X_18565236_SNP A T 0.3085 58 130 0.7593 9.4497287649806527E-01
X_18565267_SNP T C 0.3057 59 134 0.6985 9.0780245883597011E-01
X_18565362_SNP T C 0.299 58 136 0.6576 9.5907615698869431E-01
X_18565375_INS CATTTCTTTTTCTAT C 0.3333 64 128 0.3301 4.9535664206508312E-01
X_18565377_SNP T A 0.3436 67 128 0.3853 6.3027548156174606E-01
X_18565378_SNP G C 0.3418 67 129 0.4522 7.5556984821497308E-01
X_18565396_SNP A T 0.3214 63 133 0.9772 7.0908329854163188E-01
X_18565513_SNP T A 0.349 67 125 0.836 8.4201532184174666E-01
X_18565659_SNP C A 0.3297 61 124 0.3394 3.1104709302356137E-01
X_18565689_SNP T C 0.3043 56 128 0.9376 6.8243473085894812E-01
X_18565750_INS GCTCATCG G 0.4335 75 98 0.3712 7.6840610614634963E-01
X_18565934_DEL C CACAC 0.3652 65 113 0.1897 3.3354585658723335E-01
X_18566114_SNP G C 0.05528 11 188 0.2358 1.9028322718237256E-01
X_18566179_SNP G A 0.49 98 102 0.09252 1.7530687480164575E-01
X_18566196_SNP A C 0.4822 95 102 0.1095 1.9954794139364773E-01
X_18566217_SNP T C 0.3909 77 120 0.392 6.0192632029307291E-01
X_18566257_INS T TAAAAAACGTAT 0.4317 79 104 0.5478 8.3074855815665516E-01
X_18566260_SNP C A 0.397 79 120 0.4317 6.1297198226766381E-01
X_18566381_SNP A C 0.1212 24 174 0.4579 9.3125461263076525E-01
X_18566449_SNP G A 0.06091 12 185 0.3851 3.5455874683812638E-01
X_18566481_SNP G A 0.06 12 188 0.3831 3.5880531613024069E-01
X_18566541_SNP T A 0.3604 71 126 0.416 6.1912899204513383E-01
X_18566677_SNP G T 0.449 88 108 0.1577 2.8817234332234409E-01
X_18566682_SNP T C 0.4569 90 107 0.3337 5.4352394373037227E-01
X_18567307_SNP T G 0.366 71 123 0.3848 5.1728857567259023E-01
X_18567310_SNP T C 0.3969 77 117 0.2166 3.2650418710035267E-01
X_18567610_SNP C T 0.4536 88 106 0.2447 4.6436772014709971E-01
X_18567845_SNP T A 0.4105 78 112 0.1569 2.7127335197039892E-01
X_18568056_SNP G A 0.4061 80 117 0.415 6.3569561966930133E-01
X_18568376_SNP T A 0.06 12 188 0.4373 1.5002557801677519E-01
X_18568552_SNP A G 0.06 12 188 0.7474 8.5961404611946080E-01
X_18568956_SNP T C 0.4021 78 116 0.1972 3.3241565591604183E-01
X_18568980_SNP T G 0.385 72 115 0.1377 2.1997022710197300E-01
X_18568983_SNP C T 0.4175 81 113 0.1454 2.0953621207083239E-01
X_18568990_SNP A T 0.4093 79 114 0.1886 3.1589083613869295E-01
X_18569002_SNP T C 0.4112 81 116 0.1507 2.7996549483564137E-01
X_18569061_SNP A G 0.4 78 117 0.2016 3.7982980278560075E-01
X_18569062_SNP A G 0.3938 76 117 0.2011 3.5825770366276088E-01
X_18569066_INS AA A 0.3676 68 117 0.2374 3.9280873634020563E-01
X_18569075_SNP G A 0.4061 80 117 0.1482 3.1047126922383650E-01
X_18569084_SNP G A 0.4061 80 117 0.17 3.5627517711752754E-01
X_18569086_SNP T G 0.401 79 118 0.1522 3.1848261183990056E-01
X_18569095_SNP A G 0.404 80 118 0.176 3.6682704759338114E-01
X_18569096_SNP A G 0.4082 80 116 0.187 3.6834630217446873E-01
X_18569330_SNP C A 0.4082 80 116 0.1259 2.5586429267708954E-01
X_18569440_SNP T C 0.4084 78 113 0.194 4.1103651467475832E-01
X_18569441_SNP G A 0.4247 79 107 0.1104 2.4272148067526633E-01
X_18569445_INS CC C 0.4213 75 103 0.2097 4.2384240963868702E-01
X_18569876_SNP T C 0.441 86 109 0.2906 6.1164625420253937E-01
X_18570100_SNP T G 0.08421 16 174 0.8651 8.7543215972149269E-01
X_18570170_SNP C G 0.455 91 109 0.2607 4.4007594576431908E-01
X_18570213_INS TTACCTACTT T 0.06667 13 182 0.9038 5.5508853011783710E-01
X_18570229_SNP T C 0.09 18 182 0.8564 7.4814110135018663E-01
X_18570307_SNP G A 0.09548 19 180 0.759 6.9540268298702912E-01
X_18570310_INS AG A 0.08543 17 182 0.9199 9.7636791988704186E-01
X_18570316_DEL G GGG 0.08543 17 182 0.9199 9.7636791988704186E-01
X_18570330_SNP C G 0.09091 18 180 0.9744 9.9529980849120314E-01
X_18570456_SNP G A 0.3795 74 121 0.2574 4.2842055458749984E-01
X_18570498_DEL T TGGTTGT 0.462 85 99 0.2637 4.1179613735189569E-01
X_18570511_SNP G T 0.4694 92 104 0.2965 4.6150933356521673E-01
X_18570672_SNP G A 0.4688 90 102 0.7396 8.8257847167598247E-01
X_18570789_INS TGTGGCTCTGGCT T 0.08021 15 172 0.01401 5.3417534557043123E-02
X_18570906_SNP C T 0.4837 89 95 0.4996 2.6952861783555149E-01
X_18570911_INS GG G 0.0829 16 177 0.1798 3.8290562210907342E-01
X_18570913_SNP T A 0.0829 16 177 0.1798 3.8290562210907342E-01
X_18571109_SNP A G 0.3594 69 123 0.2168 3.9778548215225373E-01
X_18571319_SNP A G 0.4872 95 100 0.2652 6.1094319755734228E-01
X_18571520_SNP A G 0.3457 65 123 0.4152 6.4643088107835833E-01
X_18571591_SNP C G 0.3827 75 121 0.2228 4.2602858020214118E-01
X_18571615_SNP A G 0.3651 69 120 0.3197 5.7381643171372665E-01
X_18571648_DEL A AGCCATATA 0.4562 73 87 0.2004 4.4462487204106282E-01
X_18571906_SNP T A 0.4348 80 104 0.3373 5.4194099953565322E-01
X_18572059_SNP C T 0.4899 97 101 0.1054 4.0511795078522950E-01
X_18572063_SNP A G 0.4949 98 100 0.0891 2.7912198783274744E-01
X_18572065_SNP A C 0.4874 97 102 0.09073 2.9939046509320111E-01
X_18572083_SNP A G 0.1269 25 172 0.001914 1.9636748553742589E-02
X_18572187_SNP A G 0.3698 71 121 0.1586 3.3200046315550968E-01
X_18572614_SNP G A 0.4427 85 107 0.6403 5.0098684095490609E-01
X_18572617_SNP T G 0.4467 88 109 0.9482 8.4694136528264552E-01
X_18572665_SNP A C 0.4615 90 105 0.9036 7.4679443619473052E-01
X_18572699_SNP C T 0.449 88 108 0.8593 7.8629299306531086E-01
X_18572701_SNP C T 0.4433 86 108 0.7355 6.5762161856057011E-01
X_18572715_SNP A T 0.4381 85 109 0.7402 6.2341961830530535E-01
X_18572742_DEL A AC 0.08 16 184 0.04905 6.7190506802144612E-02
X_18572770_SNP A T 0.4263 81 109 0.8976 9.5856258154136365E-01
X_18572807_SNP T C 0.3692 72 123 0.5058 7.0547415513384504E-01
X_18572825_SNP A G 0.0603 12 187 0.905 7.9759071789080127E-01
X_18572833_SNP T A 0.3719 74 125 0.4368 6.4346884046375230E-01
X_18572839_SNP T G 0.05584 11 186 0.5214 6.2711132637818712E-01
X_18572953_SNP G C 0.3553 70 127 0.5131 6.3463022673991876E-01
X_18573026_SNP T C 0.3182 63 135 0.2983 4.6744085003569358E-01
X_18573162_SNP G A 0.06533 13 186 0.6532 7.0851031628361216E-01
X_18573239_DEL G GCATG 0.05584 11 186 0.3323 4.0358553055242508E-01
X_18573294_SNP C T 0.07035 14 185 0.76 8.6265478784271010E-01
X_18574041_SNP T A 0.3179 62 133 0.9612 6.7393855121467228E-01
X_18574046_SNP A G 0.07035 14 185 0.6902 7.7575565146796921E-01
X_18574597_SNP G T 0.07107 14 183 0.5972 6.9952133459724131E-01
X_18574604_SNP T C 0.07071 14 184 0.6032 7.0419514419313201E-01
X_18574719_SNP G A 0.05978 11 173 0.6822 5.6208345023749162E-01
X_18574746_SNP C G 0.0663 12 169 0.712 7.6412570731150731E-01
X_18574806_SNP C G 0.06111 11 169 0.7311 7.8799170583184730E-01
X_18575638_SNP C T 0.07538 15 184 0.7242 9.1063018853579070E-01
X_18575646_SNP G A 0.06599 13 184 0.7265 8.9042736587908122E-01
X_18576080_SNP G A 0.07732 15 179 0.9282 6.6644722818241175E-01
X_18576193_SNP T G 0.07487 14 173 0.438 5.8964696608637079E-01
X_18576575_SNP A G 0.06599 13 184 0.9493 8.6656013677664068E-01
X_18576637_SNP C T 0.07071 14 184 0.9367 7.2278086824073262E-01
X_18576645_SNP A G 0.07071 14 184 0.9894 7.8409626179780167E-01
X_18577343_SNP C T 0.09184 18 178 0.7483 9.9660731913090439E-01
X_18577593_SNP A C 0.09137 18 179 0.6602 2.8863943768561218E-01
X_18577912_SNP A G 0.07538 15 184 0.02039 2.2487106845301197E-02
X_18577989_SNP C T 0.07576 15 183 0.04534 5.7035272510632784E-02
X_18578047_SNP G A 0.06599 13 184 0.008997 1.1458257007330408E-02
X_18578071_SNP T A 0.07538 15 184 0.04467 5.2391029321977603E-02
X_18578077_DEL T TAT 0.07071 14 184 0.05505 6.6419213358347134E-02
X_18578085_SNP C G 0.07538 15 184 0.04467 5.2391029321977603E-02
X_18578096_SNP G A 0.07538 15 184 0.04467 5.2391029321977603E-02
X_18578346_SNP C T 0.07071 14 184 0.05773 6.4808077485265667E-02
X_18578389_SNP T C 0.07614 15 182 0.04712 5.4377580354304546E-02
X_18578644_SNP A G 0.3874 74 117 0.9585 6.4837112221097448E-01
X_18579413_SNP T C 0.07538 15 184 0.04394 3.9141611065225478E-02
X_18580422_SNP C T 0.07732 15 179 0.9944 7.8924404116095503E-01
X_18580742_SNP A G 0.08543 17 182 0.1012 1.1949078316897932E-01
X_18580965_SNP A G 0.07035 14 185 0.899 7.6613512955990926E-01
X_18581053_SNP C T 0.07538 15 184 0.8056 6.4601209768842249E-01
X_18581065_SNP A C 0.07071 14 184 0.544 4.3827553191363955E-01
X_18581155_SNP T C 0.0625 12 180 0.9349 8.0116981440295132E-01
X_18581761_SNP A G 0.06091 12 185 0.7822 6.1674933989793379E-01
X_18582189_SNP G T 0.0603 12 187 0.8946 6.4653809497022197E-01
X_18582331_SNP G T 0.07614 15 182 0.7535 6.7941491925538688E-01
X_18582332_SNP G T 0.07614 15 182 0.7524 6.7435196893179639E-01
X_18582765_SNP T G 0.07 14 186 0.936 6.4006683735678416E-01
X_18583047_SNP C A 0.3679 71 122 0.5793 7.4049540807028080E-01
X_18583050_SNP T C 0.356 68 123 0.6951 9.1972761895355615E-01
X_18583086_SNP C T 0.06091 12 185 0.8538 8.6396431152015851E-01
X_18583228_SNP G C 0.05699 11 182 0.9853 6.9588317456223270E-01
X_18583245_SNP C G 0.05729 11 181 0.8954 8.0642649557525914E-01
X_18583320_SNP G C 0.05155 10 184 0.7666 9.8965820040615338E-01
X_18583335_SNP A G 0.05556 11 187 0.9185 8.0809905172474594E-01
X_18583494_SNP T C 0.05102 10 186 0.5771 3.9381854360827651E-01
X_18583920_SNP T C 0.06566 13 185 0.8019 5.2911311001187555E-01
X_18583948_SNP C G 0.075 15 185 0.9622 7.1654721885897699E-01
X_18583949_SNP T C 0.06091 12 185 0.9605 7.4975299777700521E-01
X_18583958_DEL C CAC 0.05641 11 184 0.9634 7.9294134915405223E-01
X_18584362_SNP A G 0.085 17 183 0.8126 6.1393792330966612E-01
X_18584375_SNP C A 0.08586 17 181 0.8441 6.4227907359563630E-01
X_18584522_SNP G A 0.07216 14 180 0.7591 5.1890714701995977E-01
X_18584883_SNP G A 0.08543 17 182 0.8506 5.6777304723904165E-01
X_18585109_SNP T A 0.09 18 182 0.8879 6.8353184168434167E-01
X_18585324_SNP C T 0.08571 15 160 0.6925 4.6180720118714769E-01
X_18585651_SNP A C 0.085 17 183 0.7925 6.1314831218640686E-01
X_18586021_SNP G A 0.08122 16 181 0.784 6.0350804890366616E-01
X_18586286_SNP A G 0.06599 13 184 0.8212 9.4909543548965303E-01
X_18586296_SNP T G 0.07143 14 182 0.9253 7.7272281966919731E-01
X_18586409_DEL GTG G 0.07254 14 179 0.237 1.5909599243608286E-01
X_18586532_SNP G C 0.1061 21 177 0.06432 5.2237626628854804E-02
X_18586579_DEL TTT T 0.08247 16 178 0.03848 3.2356271852781116E-02
X_18586620_SNP A T 0.09551 17 161 0.643 5.5207103968530558E-01
X_18586864_SNP G A 0.1649 32 162 0.1097 1.1332484739948467E-01
X_18587085_INS T TCAGCTGCTCCAACCGCCCGACGCCGTCTGTT 0.08629 17 180 0.03821 2.7995395570456324E-02
X_18587093_SNP T C 0.0829 16 177 0.04617 3.1952133322094560E-02
X_18587198_DEL G GGGCGGGGTA 0.0914 17 169 0.2342 8.1492130929521581E-02
X_18587305_SNP C A 0.07447 14 174 0.06167 4.9168092227981353E-02
X_18587356_SNP G A 0.08586 17 181 0.03809 2.8390187942738142E-02
X_18587459_SNP G A 0.09091 18 180 0.04198 3.5837029457326287E-02
X_18587488_SNP A G 0.08673 17 179 0.0663 6.2753438413493234E-02
X_18587490_SNP G C 0.08629 17 180 0.07261 6.7216853155331241E-02
X_18587579_SNP A T 0.08586 17 181 0.02374 2.1505102039644602E-02
X_18587597_SNP A G 0.07772 15 178 0.05642 5.2873582834991349E-02
X_18587615_SNP A T 0.06878 13 176 0.2584 3.1202953463521566E-01
X_18587626_SNP G A 0.1011 19 169 0.2305 6.2397369287338945E-02
X_18587669_SNP T G 0.0791 14 163 0.01286 7.2371848554357533E-03
X_18589255_SNP A C 0.095 19 181 0.971 9.3610187336113893E-01
X_18589275_SNP A T 0.191 38 161 0.1089 1.2096748241716138E-01
X_18589301_SNP A G 0.1122 22 174 0.5292 3.0860962972044970E-01
X_18589448_INS A AA 0.2343 41 134 0.1597 1.6371293312244606E-01
X_18589457_SNP G A 0.199 39 157 0.1998 2.2790327776149477E-01
X_18589471_SNP T C 0.199 39 157 0.1772 1.7690625915182667E-01
X_18589476_SNP T A 0.2041 40 156 0.1448 1.6216251294693140E-01
X_18589569_SNP G A 0.1907 37 157 0.1191 1.6747186528193836E-01
X_18589715_SNP T C 0.15 30 170 0.07887 5.8359438161394814E-02
X_18590201_SNP C T 0.085 17 183 0.07241 5.7456919489488542E-02
X_18590202_SNP T G 0.085 17 183 0.07241 5.7456919489488542E-02
X_18590203_DEL CG C 0.08543 17 182 0.07246 5.7028763606452974E-02
X_18590321_SNP T C 0.09 18 182 0.05944 4.1555138204764891E-02
X_18590323_SNP G C 0.09 18 182 0.05944 4.1555138204764891E-02
X_18590429_SNP C A 0.08 16 184 0.0288 2.2107180806717069E-02
X_18590566_DEL GA G 0.0838 15 164 0.03209 1.9539332600051550E-02
X_18590849_SNP A C 0.06186 12 182 0.01614 1.7354552304589210E-02
X_18590892_DEL GGGGAATG G 0.07216 14 180 0.04316 4.0925779039650653E-02
X_18590922_SNP C G 0.07143 14 182 0.04183 4.0204460605285292E-02
X_18590982_SNP G A 0.07071 14 184 0.04001 3.9040443874645253E-02
X_18591118_SNP G T 0.0804 16 183 0.02986 2.3533018246430708E-02
X_18591140_SNP T A 0.1055 21 178 0.8215 9.7831706108788141E-01
X_18591176_SNP G T 0.08163 16 180 0.03404 2.6043990384357316E-02
X_18591206_SNP C T 0.09137 18 179 0.03453 2.3580913766063683E-02
X_18591215_SNP C A 0.09045 18 181 0.03339 2.3271980242365459E-02
X_18591281_SNP A G 0.09045 18 181 0.03339 2.3271980242365459E-02
X_18591323_SNP A G 0.132 26 171 0.7163 8.4349751189676503E-01
X_18591325_SNP T A 0.1269 25 172 0.745 8.6176166801990595E-01
X_18591740_SNP G T 0.08122 16 181 0.656 5.7758207674641215E-01
X_18592014_SNP T C 0.1307 26 173 0.2221 1.7781665480684206E-01
X_18592081_SNP T C 0.09184 18 178 0.01456 1.5673046400411488E-02
X_18592106_SNP G A 0.08586 17 181 0.03938 4.6824996442566408E-02
X_18592190_SNP A G 0.1846 36 159 0.06968 4.0842686883147780E-02
X_18592587_SNP A C 0.2021 39 154 0.9941 7.5686654968723632E-01
X_18592615_SNP A C 0.2041 40 156 0.7458 9.3061514140334878E-01
X_18592833_SNP G C 0.08543 17 182 0.01464 1.1946235912203921E-02
X_18592904_SNP T C 0.07812 15 177 0.009587 9.1098325890861653E-03
X_18592910_SNP G A 0.07179 14 181 0.004272 3.5676853370680672E-03
X_18592932_DEL GCGATATATCCTTACAAGAATACAGTCCCAGATTCTAAATTAATAGATAAGGTCTACTCTCTAAG T 0.08247 16 178 0.01486 1.3301667703086315E-02
X_18593008_SNP C T 0.07107 14 183 0.009702 9.3102450072589816E-03
X_18593078_SNP T G 0.09137 18 179 0.02033 1.4098177748360748E-02
X_18593108_SNP A T 0.09231 18 177 0.0247 1.8223025492934135E-02
X_18593259_SNP T C 0.09045 18 181 0.02214 1.7845874901121734E-02
X_18593286_SNP C A 0.08163 16 180 0.008923 9.1089045186504691E-03
X_18593403_SNP G A 0.08673 17 179 0.7167 6.1621115153251238E-01
X_18593430_INS C CG 0.1081 20 165 0.06905 9.0013459715749589E-02
X_18593643_INS A AA 0.09794 19 175 0.03128 2.5591171323814922E-02
X_18593648_SNP C T 0.09694 19 177 0.02877 2.1957882856869549E-02
X_18593728_SNP C A 0.09645 19 178 0.02715 2.1042606796571314E-02
X_18593792_SNP A C 0.09548 19 180 0.0298 2.3554785299911080E-02
X_18593806_INS A AAA 0.06218 12 181 0.004615 2.9012880534337428E-03
X_18593928_DEL G GAATTG 0.1122 22 174 0.07344 3.7019200427628102E-02
X_18593935_DEL T TAGAA 0.1128 22 173 0.07247 3.5995752902537967E-02
X_18593941_SNP C G 0.1134 22 172 0.07606 3.8437902209197211E-02
X_18593948_DEL ATGGGTAGAA A 0.2143 39 143 0.908 7.6080829937210936E-01
X_18593978_SNP A T 0.0829 16 177 0.03224 2.6013600528465637E-02
X_18594096_SNP T C 0.1744 34 161 0.0199 4.0461268333673106E-03
X_18594103_SNP C T 0.1771 34 158 0.02509 5.3015376643933071E-03
X_18594145_SNP T C 0.2653 52 144 0.5426 2.3661611451089537E-01
X_18594176_SNP T C 0.1667 33 165 0.06381 1.0541896857427164E-02
X_18594301_SNP G T 0.1692 33 162 0.09478 2.1017253953605673E-02
X_18594318_SNP G A 0.1598 31 163 0.09889 1.9499425976869166E-02
X_18594365_SNP G A 0.1574 31 166 0.09764 1.4479372826270858E-02
X_18594367_SNP G A 0.1582 31 165 0.09402 1.3507029547607515E-02
X_18594396_SNP G T 0.1744 34 161 0.09669 2.8928144352996902E-02
X_18594443_DEL G GAAAAAAGAAA 0.1616 32 166 0.0619 1.7483822807731312E-02
X_18594449_SNP G A 0.05488 9 155 0.3557 4.9774457081227919E-01
X_18594469_SNP T C 0.1709 34 165 0.08468 2.1744461939249098E-02
X_18594482_INS GTATAGTAATATCTGTTCAG G 0.1719 33 159 0.08565 2.3301391479510603E-02
X_18594617_SNP T C 0.2154 42 153 0.5457 2.8866706263826569E-01
X_18594903_SNP T G 0.1907 37 157 0.1595 1.4903568182184479E-01
X_18595063_SNP T C 0.075 15 185 0.7663 5.8485768254457660E-01
X_18595466_SNP T C 0.25 49 147 0.7658 8.7733246041522683E-01
X_18595872_INS C CT 0.05882 11 176 0.7393 7.8172714129562626E-01
X_18596091_SNP A G 0.08122 16 181 0.9291 9.1139418094299862E-01
X_18596466_SNP G T 0.1061 21 177 0.1872 6.8832124527301725E-02
X_18596479_SNP G A 0.1878 37 160 0.2972 1.8559196127020239E-01
X_18596502_SNP A G 0.09645 19 178 0.19 6.6024655392487808E-02
X_18596664_SNP A T 0.105 21 179 0.4495 1.5453750382695464E-01
X_18596674_SNP G A 0.09596 19 179 0.5156 1.8021303408939904E-01
X_18596676_SNP T C 0.105 21 179 0.4495 1.5453750382695464E-01
X_18596840_SNP T G 0.1457 29 170 0.3221 1.6278801992824188E-01
X_18596862_SNP C T 0.398 78 118 0.1368 6.2795800346196348E-02
X_18596903_SNP G T 0.4031 79 117 0.1698 7.9748472933057507E-02
X_18596914_SNP C A 0.075 15 185 0.9561 8.0059566345600941E-01
X_18596932_SNP A C 0.3144 61 133 0.08632 3.3593828529310241E-02
X_18596954_SNP C A 0.07538 15 184 0.9437 7.9187223638472526E-01
X_18597039_SNP C G 0.08 16 184 0.5409 5.9100132950476270E-01
X_18597424_SNP A T 0.06667 13 182 0.9655 9.1000758980702334E-01
X_18597511_SNP C A 0.06915 13 175 0.1582 1.1587632908490353E-01
X_18597563_SNP T A 0.06771 13 179 0.7918 5.6469807153859630E-01
X_18597635_SNP A G 0.06383 12 176 0.8023 5.5633823842030294E-01
X_18597637_SNP T C 0.06915 13 175 0.8081 5.6770419871783795E-01
X_18597640_SNP C A 0.05946 11 174 0.6701 4.4289753775203122E-01
X_18597645_SNP A T 0.06349 12 177 0.2824 4.3846895604374059E-01
X_18597647_INS TTA T 0.06452 12 174 0.7538 5.2029583545262947E-01
X_18597653_SNP A T 0.05435 10 174 0.6004 4.2462631673892881E-01
X_18597657_SNP G T 0.05085 9 168 0.5634 3.9203877847677127E-01
X_18597721_SNP A T 0.05114 9 167 0.6182 4.8278993223485289E-01
X_18597730_SNP T A 0.05556 10 170 0.9095 7.1524616610587466E-01
X_18597731_SNP A T 0.05556 10 170 0.9095 7.1524616610587466E-01
X_18597808_SNP T A 0.05389 9 158 0.8975 8.2818031599128084E-01
X_18597814_SNP T G 0.05389 9 158 0.8614 8.6141051199781904E-01
X_18597817_SNP T A 0.05848 10 161 0.8219 6.0586038644818974E-01
X_18597897_SNP T A 0.06383 12 176 0.8215 7.3345051475770739E-01
X_18597904_SNP T G 0.07292 14 178 0.8764 7.2838968960477735E-01
X_18597912_SNP G A 0.07143 14 182 0.8435 7.0370907802458804E-01
X_18597930_SNP C T 0.07614 15 182 0.9703 8.1502247202126343E-01
X_18597946_SNP T A 0.07107 14 183 0.8131 9.4795563072355826E-01
X_18598051_SNP C A 0.06091 12 185 0.8222 9.6241907938605731E-01
X_18598101_SNP A C 0.07071 14 184 0.922 7.7295149035965405E-01
X_18598102_SNP C T 0.075 15 185 0.9561 8.0059566345600941E-01
X_18598165_SNP A G 0.07035 14 185 0.9146 7.6806680872765365E-01
X_18598209_DEL T TTTT 0.05128 10 185 0.7558 7.9757502360538712E-01
X_18598227_SNP T C 0.06566 13 185 0.874 7.7399721331410509E-01
X_18598763_DEL A AA 0.1098 18 146 0.2305 1.3290593635857684E-01
X_18598772_SNP T A 0.08 16 184 0.293 2.5088572299060685E-01
X_18598842_SNP A C 0.2615 51 144 0.6053 3.3919642843458753E-01
X_18599091_SNP C G 0.3807 75 122 0.4018 4.0598835456426252E-01
X_18599421_SNP G T 0.4467 88 109 0.4321 2.6648814855450564E-01
X_18599435_SNP G A 0.07035 14 185 0.5257 4.8099485926166408E-01
X_18599437_SNP G A 0.06091 12 185 0.4357 3.9573746601603332E-01
X_18599452_SNP T A 0.06091 12 185 0.4984 5.4563647742384747E-01
X_18599509_SNP C T 0.07614 15 182 0.6469 4.1102872181794614E-01
X_18599574_SNP C T 0.1364 27 171 0.637 8.3114216010873321E-01
X_18599584_SNP C T 0.08081 16 182 0.9406 7.7613439428362352E-01
X_18599691_DEL A ATTCCCAC 0.1414 28 170 0.72 9.0484740041880318E-01
X_18599780_INS TGT T 0.25 46 138 0.9775 8.2044795238278356E-01
X_18599866_SNP G A 0.1429 28 168 0.866 7.1055616047501147E-01
X_18600022_SNP A C 0.3299 64 130 0.5857 4.5278993991631478E-01
X_18600213_SNP G C 0.05143 9 166 0.3321 3.9485062580032726E-01
X_18600227_SNP A G 0.1955 35 144 0.4757 6.5574965245002270E-01
X_18600764_SNP T C 0.1061 21 177 0.7791 6.2854328589209418E-01
X_18600986_SNP G T 0.15 30 170 0.7972 9.2912347719687016E-01
X_18601060_SNP T C 0.2589 51 146 0.898 8.4739571828703464E-01
X_18601068_SNP C G 0.2284 45 152 0.8401 9.9104257945068597E-01
X_18601079_SNP G A 0.2176 42 151 0.9704 8.7782830295522241E-01
X_18601133_SNP A T 0.23 46 154 0.6537 8.0030183913652286E-01
X_18601221_SNP T C 0.225 45 155 0.3943 4.9115919073341563E-01
X_18601430_SNP C T 0.2041 40 156 0.8076 9.8515472152349914E-01
X_18601599_SNP T A 0.1055 21 178 0.7725 6.1638129492180505E-01
X_18601784_SNP A T 0.1295 25 168 0.7778 5.9630109207714721E-01
X_18602574_SNP T C 0.4462 87 108 0.261 1.8102326393854218E-01
X_18602775_SNP C A 0.1082 21 173 0.6322 4.3154831000788330E-01
X_18602961_SNP G A 0.1429 28 168 0.5363 4.5653825116379276E-01
X_18602991_SNP C A 0.1152 22 169 0.6774 5.0798456713484719E-01
X_18602994_SNP C G 0.155 31 169 0.383 2.9370996860566545E-01
X_18603141_SNP T C 0.1055 21 178 0.6715 5.0418103809291825E-01
X_18603170_SNP C A 0.101 20 178 0.5963 4.1642711205260996E-01
X_18603178_SNP C A 0.1117 22 175 0.5332 4.4587919371524065E-01
X_18603184_SNP G A 0.11 22 178 0.732 5.5483442880940537E-01
X_18603273_SNP T C 0.1061 21 177 0.7877 6.2990478380580872E-01
X_18603274_SNP C T 0.1106 22 177 0.742 5.6526617279223146E-01
X_18603500_SNP C T 0.1055 21 178 0.9509 7.2149797658899795E-01
X_18603502_SNP A G 0.1106 22 177 0.7248 5.4733903438839659E-01
X_18603539_SNP T A 0.1256 25 174 0.6308 4.8548459651709519E-01
X_18603555_SNP A G 0.13 26 174 0.7147 5.9573551846491424E-01
X_18603556_SNP T A 0.13 26 174 0.7147 5.9573551846491424E-01
X_18603592_SNP A C 0.1005 19 170 0.6656 5.5304278522734607E-01
X_18603597_DEL T TTT 0.09231 18 177 0.9338 7.4182989101198560E-01
X_18603612_SNP T A 0.09278 18 176 0.9091 9.3645827867276987E-01
X_18603623_SNP G A 0.1218 24 173 0.7196 6.3903842746712192E-01
X_18603655_SNP T A 0.1263 25 173 0.7811 6.8276650383603044E-01
X_18603687_SNP G A 0.1055 21 178 0.8117 6.5383734245071623E-01
X_18603706_SNP G T 0.1307 26 173 0.8718 7.8160947035513295E-01
X_18603724_SNP T A 0.1276 25 171 0.7798 7.0213429882570044E-01
X_18604309_SNP T C 0.09694 19 177 0.6002 3.6275547412975728E-01
X_18604326_SNP A G 0.09231 18 177 0.8092 5.4610952278538893E-01
X_18604669_SNP T A 0.1357 27 172 0.6427 4.5522287163863129E-01
X_18604733_SNP A T 0.1061 21 177 0.9719 7.9275570995662159E-01
X_18604794_SNP G A 0.1106 22 177 0.746 5.6505711036988748E-01
X_18604806_SNP T C 0.1061 21 177 0.6516 4.4621166095539155E-01
X_18604807_SNP A C 0.1066 21 176 0.7598 5.7733163310328295E-01
X_18604814_SNP C G 0.102 20 176 0.9959 7.7851356506496416E-01
X_18604830_SNP A G 0.1111 22 176 0.7425 5.6349211690134260E-01
X_18604868_SNP T A 0.07368 14 176 0.5509 4.2349478047102418E-01
X_18605442_SNP T C 0.09744 19 176 0.916 7.7096743239654064E-01
X_18605536_SNP A T 0.1173 23 173 0.957 7.1530351297158279E-01
X_18605612_SNP G A 0.1106 22 177 0.8414 6.5254829258958125E-01
X_18605642_SNP T G 0.1263 25 173 0.8754 9.2554046802517176E-01
X_18606089_SNP T G 0.12 24 176 0.81 6.5235624259435943E-01
X_18606205_INS TT T 0.08808 17 176 0.7379 6.4380174455972383E-01
X_18606216_SNP C T 0.1015 20 177 0.7583 6.4031488468265263E-01
X_18606329_INS TCTAT T 0.2708 52 140 0.2276 1.6040753675281372E-01
X_18606424_DEL C CTGCTCCAC 0.05946 11 174 0.2985 1.8050484204569917E-01
X_18606467_SNP A G 0.1005 20 179 0.3641 3.0031322439709418E-01
X_18606479_SNP T C 0.1457 29 170 0.9523 5.3484714562280766E-01
X_18606575_SNP G C 0.115 23 177 0.7073 3.1954788161683112E-01
X_18606763_INS AGA A 0.09574 18 170 0.8058 9.6860957257823654E-01
X_18606833_SNP C T 0.0804 16 183 0.6777 6.4086576554981023E-01
X_18606874_SNP C G 0.2398 47 149 0.478 2.0634111883950856E-01
X_18606926_SNP G A 0.3969 77 117 0.8376 9.9449174541006935E-01
X_18607351_INS AA A 0.3077 52 117 0.101 2.1470814157460449E-01
X_18607507_SNP T C 0.4185 77 107 0.3729 3.6409007254252990E-01
X_18607592_SNP A G 0.08081 16 182 0.7921 7.2350104495978496E-01
X_18607849_SNP A G 0.09326 18 175 0.8546 5.6430126907935430E-01
X_18607871_SNP A G 0.3333 65 130 0.6262 6.0395019477710132E-01
X_18607877_SNP A G 0.08718 17 178 0.6955 6.6357214290177891E-01
X_18608018_SNP G C 0.1061 21 177 0.6463 5.2231581489325896E-01
X_18608020_SNP G A 0.3096 61 136 0.7477 6.8524377569543371E-01
X_18608064_DEL A ACATTAGATTATA 0.1015 20 177 0.8824 8.1781746979484482E-01
X_18608086_INS TTTGTGTAAGTACAC T 0.1111 22 176 0.696 5.6259323517971316E-01
X_18608129_SNP A G 0.1066 21 176 0.9058 8.1828879323715698E-01
X_18608178_SNP T G 0.1231 24 171 0.7557 6.7268009039672161E-01
X_18608638_SNP A T 0.08718 17 178 0.2689 2.8744529173102173E-01
X_18608801_SNP G A 0.1327 26 170 0.882 6.5454825327991273E-01
X_18608912_SNP T C 0.0733 14 177 0.8762 6.9317746839835115E-01
X_18608938_INS CTTTACCCC C 0.0582 11 178 0.9924 7.5460244949883681E-01
X_18609009_SNP G A 0.1111 22 176 0.8085 6.2269404375257054E-01
X_18609092_SNP G A 0.1106 22 177 0.8326 6.4392321365947003E-01
X_18609112_SNP A G 0.1055 21 178 0.8457 6.9193303311224885E-01
X_18609156_SNP G A 0.1117 22 175 0.8868 7.2630033784891379E-01
X_18609285_SNP A G 0.1106 22 177 0.8182 6.5914435172770292E-01
X_18609599_SNP T A 0.1055 21 178 0.9028 7.7941100816294662E-01
X_18609619_SNP T C 0.101 20 178 0.8399 7.2287218022376221E-01
X_18609731_SNP G A 0.101 20 178 0.9179 9.7131588059232465E-01
X_18609756_SNP G A 0.09548 19 180 0.7382 5.7555900598402698E-01
X_18609757_SNP G T 0.09091 18 180 0.9802 8.3856996436888320E-01
X_18609783_SNP A T 0.09278 18 176 0.9305 7.6805140526603988E-01
X_18609805_SNP T G 0.08065 15 171 0.6597 4.6532019497269439E-01
X_18609908_SNP C A 0.09375 18 174 0.7504 8.8605810151745779E-01
X_18610245_SNP T G 0.09645 19 178 0.9157 8.9302778625430623E-01
X_18610278_INS TCCGCTCC A 0.105 21 179 0.8937 7.7365234177809061E-01
X_18610303_SNP A G 0.09744 19 176 0.5468 4.4545533325513853E-01
X_18610345_SNP G C 0.1055 21 178 0.8954 7.7397691796846602E-01
X_18610455_SNP C T 0.101 20 178 0.809 7.0216511808585280E-01
X_18610565_SNP G A 0.1005 20 179 0.9127 8.1264539267797131E-01
X_18610871_INS GGG G 0.08205 16 179 0.9035 7.0479264307586509E-01
X_18610907_SNP A G 0.09091 18 180 0.6837 7.7175699443087620E-01
X_18611160_SNP T C 0.4062 78 114 0.325 2.2192398965802917E-01
X_18611307_SNP C T 0.3692 72 123 0.1612 9.2717504143230878E-02
X_18611310_SNP G A 0.09091 18 180 0.7689 7.5123107947847323E-01
X_18611331_SNP C T 0.09137 18 179 0.7705 7.5596296604640534E-01
X_18611364_DEL T TAGTAT 0.324 58 121 0.3455 2.4009963353700770E-01
X_18611374_SNP A G 0.3889 77 121 0.315 2.2833534465631844E-01
X_18611530_SNP G C 0.3282 64 131 0.3821 4.4796287954895697E-01
X_18611531_SNP A C 0.05584 11 186 0.2911 3.0169288978012443E-01
X_18611535_SNP G A 0.065 13 187 0.3199 3.6950113285846131E-01
X_18611566_SNP G T 0.3586 71 127 0.6572 7.2300235494358800E-01
X_18611577_SNP G C 0.3061 60 136 0.2845 2.6151925347210825E-01
X_18611624_DEL G GG 0.299 58 136 0.2529 2.1024535973333747E-01
X_18612027_SNP C T 0.4093 79 114 0.7726 6.2571712459508588E-01
X_18612205_SNP A C 0.2974 58 137 0.692 6.3209187805863687E-01
X_18612277_SNP A C 0.0603 12 187 0.6286 6.4713061398859639E-01
X_18612306_SNP G A 0.08586 17 181 0.2217 7.1893040332090055E-02
X_18612477_DEL CAGCCGATGCT C 0.25 50 150 0.02247 1.0085931737519318E-02
X_18612524_SNP A G 0.3814 74 120 0.002952 7.9712161367167817E-04
X_18612544_DEL CT C 0.2332 45 148 0.02644 1.1443591885885071E-02
X_18612735_DEL CC C 0.3207 59 125 0.1111 1.0435610367569392E-01
X_18612876_SNP C G 0.1333 26 169 0.6381 6.5189417425623108E-01
X_18612910_SNP G A 0.2234 44 153 0.2928 5.2341584343609726E-01
X_18612951_SNP A C 0.2835 55 139 0.8313 8.8436211106653539E-01
X_18612983_SNP T C 0.2103 41 154 0.05884 1.6998626517654977E-02
X_18612997_SNP T G 0.1256 25 174 0.2863 4.5222647883817024E-01
X_18613017_SNP T A 0.1263 25 173 0.2203 2.3879434454325976E-01
X_18613019_SNP T G 0.13 26 174 0.2537 3.9510683291192672E-01
X_18613022_SNP T C 0.1263 25 173 0.2371 3.5877088123008249E-01
X_18613155_SNP G T 0.1495 29 165 0.04964 3.6301727170967454E-02
X_18613166_SNP G A 0.1624 32 165 0.04493 7.0788387218860160E-02
X_18613190_SNP C T 0.08718 17 178 0.1975 1.7798727725543995E-01
X_18613360_SNP C A 0.06061 12 186 0.2858 2.5406692884342696E-01
X_18613469_SNP G A 0.2234 44 153 0.08116 6.2385807826508682E-02
X_18613659_SNP G A 0.352 69 127 0.2828 2.7743291820422200E-01
X_18613696_SNP G C 0.07071 14 184 0.2205 2.2040289189420115E-01
X_18613981_SNP T C 0.06122 12 184 0.2879 3.5622506041270474E-01
X_18614232_SNP T A 0.1206 24 175 0.3526 3.5555569597431447E-01
X_18614234_SNP T C 0.0804 16 183 0.4023 5.2721820378913209E-01
X_18614292_SNP C A 0.1168 23 174 0.4796 4.8765821034637835E-01
X_18614380_SNP C T 0.125 25 175 0.4297 4.2172690384830358E-01
X_18614391_SNP G A 0.05556 11 187 0.5535 5.0686134934790983E-01
X_18614394_SNP G T 0.1364 27 171 0.291 3.1122179422863239E-01
X_18614401_SNP T A 0.1371 27 170 0.1691 1.6538787338426031E-01
X_18614462_DEL AC A 0.07538 15 184 0.317 3.9492941250531499E-01
X_18614481_SNP T C 0.05102 10 186 0.2371 1.6259026689260003E-01
X_18614684_SNP C T 0.05584 11 186 0.07102 1.1594186239094650E-01
X_18614685_SNP T G 0.05528 11 188 0.06921 1.1477640746630657E-01
X_18614695_SNP G A 0.07292 14 178 0.129 1.3170409066776234E-01
X_18614698_SNP T C 0.06349 12 177 0.08251 8.6741289555724133E-02
X_18614773_SNP A G 0.05584 11 186 0.06281 1.0348075517136235E-01
X_18614828_SNP C A 0.1606 31 162 0.3382 4.8871770624063460E-01
X_18614841_SNP C T 0.1582 31 165 0.3603 5.2811175541832889E-01
X_18615002_SNP A G 0.06091 12 185 0.1663 2.2178130877951141E-01
X_18615023_SNP T G 0.05528 11 188 0.2256 3.0309394593224126E-01
X_18615145_SNP T C 0.2335 46 151 0.9071 9.8107437555579513E-01
X_18615255_SNP T C 0.4184 82 114 0.5004 5.4796897261292732E-01
X_18615256_DEL GGCAGCAGTG G 0.4481 82 101 0.4211 4.0412732326377410E-01
X_18615391_SNP A G 0.198 39 158 0.8686 6.2805058338442643E-01
X_18615608_DEL C CCC 0.07772 15 178 0.4616 3.5014161077583250E-01
X_18615755_SNP A T 0.1066 21 176 0.1042 7.8394164472955261E-02
X_18615933_SNP G A 0.2205 43 152 0.2972 2.7450955425261914E-01
X_18615996_DEL T TT 0.05699 11 182 0.05832 5.2852194879648047E-02
X_18616204_SNP C T 0.1066 21 176 0.2166 1.0356252689509782E-01
X_18616548_SNP A G 0.1263 25 173 0.03381 3.0491641667157655E-02
X_18616629_SNP A G 0.1218 24 173 0.1379 2.0790329238525196E-01
X_18616634_SNP T A 0.1256 25 174 0.09897 1.3930687406224640E-01
X_18616740_SNP T A 0.08122 16 181 0.03201 3.5211334351953623E-02
X_18616795_SNP T A 0.11 22 178 0.01583 1.0241553319163783E-02
X_18616922_SNP A G 0.08586 17 181 0.02061 1.6600453880076003E-02
X_18617102_SNP G A 0.1421 28 169 0.0008646 5.9750697348156905E-04
X_18617126_SNP T G 0.1224 24 172 0.0002159 2.3337483215389519E-04
X_18617250_SNP G A 0.1538 30 165 0.008937 7.2967980939429569E-03
X_18617364_SNP A G 0.09184 18 178 0.4442 1.7190492489922904E-01
X_18617534_SNP C G 0.09326 18 175 0.04166 4.0444266766158893E-02
X_18617541_SNP A G 0.08763 17 177 0.04807 5.0748260503751898E-02
X_18617547_SNP G T 0.08673 17 179 0.06368 6.8186240476613952E-02
X_18617680_SNP A G 0.4656 88 101 0.6364 5.4686615405171102E-01
X_18617707_SNP C G 0.07576 15 183 0.2895 7.3078595551520942E-01
X_18617728_SNP A G 0.466 89 102 0.9814 9.2056864781238112E-01
X_18617808_SNP T C 0.4796 94 102 0.9801 9.3107324664954250E-01
X_18617839_SNP A G 0.1244 24 169 0.4333 5.6732774928072804E-01
X_18617880_SNP T C 0.0829 16 177 0.01748 2.0542555522220111E-02
X_18617916_SNP A G 0.08629 17 180 0.01399 1.3698024225929351E-02
X_18617942_SNP C T 0.4619 91 106 0.7874 7.8591808422817611E-01
X_18617978_SNP A G 0.09184 18 178 0.01515 1.6853547601041397E-02
X_18618036_SNP T G 0.4518 89 108 0.4459 4.8425480750567940E-01
X_18618041_SNP A G 0.09091 18 180 0.02401 2.2470608685278694E-02
X_18618066_SNP C A 0.3827 75 121 0.8909 9.5268731890175828E-01
X_18618083_SNP T C 0.2879 57 141 0.2426 2.2311513836692665E-01
X_18618084_SNP C A 0.2893 57 140 0.2778 2.4185679221744760E-01
X_18618093_SNP A T 0.2806 55 141 0.2934 2.4030150611042533E-01
X_18618111_SNP A G 0.2843 56 141 0.3458 3.0580980008685066E-01
X_18618112_SNP A T 0.3878 76 120 0.6505 6.6478566601425104E-01
X_18618219_SNP T G 0.08629 17 180 0.03836 4.2457108056988511E-02
X_18618249_SNP T C 0.085 17 183 0.02761 2.7823724125752840E-02
X_18618256_SNP T C 0.085 17 183 0.02761 2.7823724125752840E-02
X_18618257_SNP T C 0.07538 15 184 0.3338 5.6659412155531030E-01
X_18618340_SNP C A 0.08081 16 182 0.4542 2.8310801402622854E-01
X_18618364_SNP A C 0.07576 15 183 0.397 3.7470949438244971E-01
X_18618602_SNP G C 0.07538 15 184 0.4014 3.2721486626222229E-01
X_18618622_SNP C T 0.205 41 159 0.1862 1.4809245874035004E-01
X_18618644_SNP A T 0.102 20 176 0.2269 1.4806918893681931E-01
X_18618885_SNP T A 0.1256 25 174 0.8074 9.5920727722576682E-01
X_18618915_SNP C T 0.08122 16 181 0.0482 4.8737552723951146E-02
X_18618937_SNP T C 0.3469 68 128 0.3396 2.2542447212015448E-01
X_18618941_SNP T G 0.12 24 176 0.6459 8.1573038937713704E-01
X_18618948_SNP C T 0.3401 67 130 0.3584 2.3413778848502298E-01
X_18618983_DEL T TTTACTTAAGACT 0.1406 27 165 0.4154 5.1532878090175638E-01
X_18619109_SNP A G 0.1364 27 171 0.5087 5.2740812472715803E-01
X_18619132_SNP A G 0.1218 24 173 0.8504 9.4087345013663093E-01
X_18619174_SNP A G 0.1061 21 177 0.08137 6.2152410658940123E-02
X_18619367_SNP G A 0.2071 41 157 0.144 6.9617234587536742E-02
X_18619376_SNP G T 0.2041 40 156 0.1554 7.5070779028601417E-02
X_18619477_SNP C T 0.08718 17 178 0.0458 3.2551361108057369E-02
X_18619571_SNP A G 0.2284 45 152 0.2704 1.3434544099214263E-01
X_18619613_SNP G A 0.206 41 158 0.1163 5.5806237049697886E-02
X_18619644_SNP A C 0.08629 17 180 0.03719 2.7371905539699443E-02
X_18619677_SNP A T 0.1055 21 178 0.04308 2.0874812571590858E-02
X_18619696_SNP A G 0.2103 41 154 0.1966 9.4931015951371989E-02
X_18619932_SNP T G 0.2474 48 146 0.8936 8.5472066849217021E-01
X_18619977_SNP A G 0.1111 22 176 0.9005 8.3062250999333087E-01
X_18620014_SNP C T 0.1949 38 157 0.2481 1.2820689971499644E-01
X_18620055_SNP T C 0.1888 37 159 0.1673 6.0786934984319703E-02
X_18620059_SNP G C 0.199 38 153 0.1756 6.1616606819189727E-02
X_18620068_SNP A G 0.1856 36 158 0.2048 1.0974089676719023E-01
X_18620071_SNP T C 0.1875 36 156 0.2296 1.2766675718029075E-01
X_18620170_SNP G A 0.08586 17 181 0.7424 9.2971388237883479E-01
X_18620176_SNP A G 0.1237 24 170 0.09623 6.0668222843407796E-02
X_18620206_SNP G A 0.05051 10 188 0.4616 2.3123255409119969E-01
X_18620248_SNP G A 0.05102 10 186 0.4701 2.3532253844212137E-01
X_18620285_SNP C T 0.1399 27 166 0.756 8.7569192482272751E-01
X_18620527_SNP A G 0.2604 50 142 0.2549 3.2042395305112659E-01
X_18620570_SNP G A 0.05528 11 188 0.7058 3.8457366672010740E-01
X_18620672_SNP C T 0.1726 34 163 0.8929 7.9411662381494075E-01
X_18620705_SNP T C 0.1684 33 163 0.7998 8.7978031216682040E-01
X_18620831_SNP C G 0.1558 31 168 0.8763 7.7107304566282509E-01
X_18620851_SNP G A 0.1515 30 168 0.8086 4.8450143949362046E-01
X_18620885_SNP G A 0.1566 31 167 0.8325 5.2411496581141315E-01
X_18620894_SNP T C 0.1515 30 168 0.9094 6.4975443828439927E-01
X_18620895_SNP A T 0.1558 31 168 0.8318 5.2098437316273094E-01
X_18620919_SNP T C 0.16 32 168 0.96 6.6779523620344805E-01
X_18620924_SNP C G 0.07071 14 184 0.2035 2.6759621672251233E-01
X_18620944_DEL C CGGTTC 0.155 31 169 0.8087 4.9690711081037020E-01
X_18620970_DEL A AAGA 0.1508 30 169 0.8862 6.2291903341486599E-01
X_18620997_SNP C T 0.16 32 168 0.96 6.6779523620344805E-01
X_18621012_SNP A C 0.06061 12 186 0.817 4.0237671513030460E-01
X_18621047_SNP T C 0.1515 30 168 0.8724 5.4164630976471395E-01
X_18621065_SNP T A 0.1523 30 167 0.8101 5.0485428415201605E-01
X_18621205_SNP C T 0.2088 38 144 0.3399 5.8824780898446960E-01
X_18621323_SNP G C 0.06566 13 185 0.5597 5.9910927929782010E-01
X_18621607_SNP G C 0.1869 37 161 0.1703 2.7675257383154950E-01
X_18621610_SNP T A 0.4583 88 104 0.7265 7.3675714392382163E-01
X_18621622_SNP A C 0.1795 35 160 0.1405 2.2546302251571126E-01
X_18621650_SNP G T 0.1878 37 160 0.1035 1.4482836983065128E-01
X_18621655_SNP T G 0.4873 96 101 0.5592 6.4498095605376449E-01
X_18621720_SNP G T 0.2359 46 149 0.2792 4.6471041013344017E-01
X_18621725_SNP C G 0.06091 12 185 0.3507 3.6039862166943615E-01
X_18621839_SNP G A 0.06771 13 179 0.5521 6.1897173933225291E-01
X_18621928_SNP A T 0.1071 21 175 0.3886 5.4278791413726291E-01
X_18622003_SNP T C 0.2723 52 139 0.9726 8.3341426891489834E-01
X_18622103_SNP G A 0.1111 22 176 0.2353 3.2695486893442649E-01
X_18622113_SNP G A 0.4921 94 97 0.5564 8.9604399067071328E-01
X_18622262_SNP C A 0.4315 85 112 0.3527 5.0872611674788315E-01
X_18622289_SNP A T 0.05076 10 187 0.1507 1.4731896202319550E-01
X_18622456_SNP T C 0.06 12 188 0.5576 5.9616419077740135E-01
X_18622543_SNP G C 0.2312 46 153 0.3102 2.5172385354926741E-01
X_18622710_SNP C T 0.05528 11 188 0.4427 4.3947369122507174E-01
X_18622917_SNP G C 0.0603 12 187 0.7082 7.1140729626060417E-01
X_18622938_SNP A T 0.05528 11 188 0.7968 7.7667358054519131E-01
X_18622979_SNP T C 0.05528 11 188 0.4998 4.2690204423662992E-01
X_18623037_SNP T C 0.2041 40 156 0.06944 2.3805653703506340E-02
X_18623308_SNP G A 0.4133 81 115 0.9622 8.0610820318860643E-01
X_18623427_SNP C T 0.2577 50 144 0.2101 2.6621930763962109E-01
X_18623440_SNP A G 0.275 55 145 0.2505 3.0557357210985037E-01
X_18623473_SNP G C 0.2406 45 142 0.6265 7.3898089812725232E-01
X_18623535_SNP G C 0.2893 57 140 0.6433 7.8620173726011811E-01
X_18623781_SNP C T 0.2462 48 147 0.3388 3.8425713368261816E-01
X_18623855_SNP C G 0.4105 78 112 0.2987 5.1528756190662595E-01
X_18624160_SNP A C 0.1407 28 171 0.6471 4.2492084185378742E-01
X_18624402_SNP T C 0.3351 65 129 0.633 9.1678136177598779E-01
X_18624609_DEL C CCTA 0.2766 52 136 0.2426 3.9524112024630831E-01
X_18624953_SNP A T 0.1523 30 167 0.5627 5.1042424855582602E-01
X_18624988_SNP C A 0.2113 41 153 0.7466 6.4865623738885314E-01
X_18624994_SNP G T 0.2124 41 152 0.789 7.0903571545478106E-01
X_18625069_SNP A C 0.2273 45 153 0.8183 7.7944161913107168E-01
X_18625082_INS AG TTACC 0.2199 42 149 0.7117 6.5104051267242868E-01
X_18625095_INS A AGGTA 0.3427 61 117 0.5634 5.2339453511143641E-01
X_18625159_SNP G C 0.225 45 155 0.8092 7.6907043372283335E-01
X_18625183_SNP G A 0.2284 45 152 0.7799 7.2852806019860838E-01
X_18625198_SNP G A 0.2234 44 153 0.8518 8.3400628191999082E-01
X_18625221_SNP T G 0.2308 45 150 0.7737 7.2516608186555609E-01
X_18625224_SNP T G 0.2296 45 151 0.7936 7.4151150366375895E-01
X_18625225_SNP G A 0.2273 45 153 0.7423 6.8749363698317789E-01
X_18625231_SNP G A 0.2284 45 152 0.8613 8.2387142559830751E-01
X_18625244_SNP G A 0.2261 45 154 0.7905 7.4233347049058307E-01
X_18625260_SNP C A 0.055 11 189 0.8494 7.9257071240765631E-01
X_18625671_SNP C T 0.4444 84 105 0.2599 3.2809416546543024E-01
X_18625676_SNP T C 0.4031 77 114 0.1785 2.6878685316375484E-01
X_18625736_SNP A G 0.1608 32 167 0.4644 3.6495558979710274E-01
X_18625912_SNP C T 0.3096 61 136 0.05441 1.3263003268075779E-01
X_18625922_DEL G GTACATATGTACAT 0.2974 58 137 0.08492 1.9877130237468921E-01
X_18625948_SNP A T 0.05528 11 188 0.6862 6.9555133721737594E-01
X_18625963_SNP C G 0.05076 10 187 0.5947 5.9757917247342707E-01
X_18626327_SNP A T 0.2273 45 153 0.3465 4.8245625206761289E-01
X_18626347_SNP T C 0.3939 78 120 0.1888 4.9100112664581397E-01
X_18626426_SNP A G 0.1162 23 175 0.901 7.0806330175963994E-01
X_18626525_SNP C G 0.4322 86 113 0.4518 7.1099390396796447E-01
X_18626536_SNP G A 0.0603 12 187 0.0176 2.7652891887553488E-02
X_18626623_DEL T TTCTGTTATT 0.3408 61 118 0.4058 5.5140852501760684E-01
X_18626642_SNP G T 0.3622 71 125 0.4395 3.9907660281921575E-01
X_18626685_SNP A G 0.3128 61 134 0.5029 7.2167110736779772E-01
X_18626768_SNP T C 0.3706 73 124 0.4891 6.6186433201932660E-01
X_18626948_SNP A T 0.09091 18 180 0.4608 5.0089034719464443E-01
X_18627018_SNP A C 0.1717 34 164 0.5922 8.1709459452710709E-01
X_18627026_SNP A T 0.1753 34 160 0.4995 6.5058601859252863E-01
X_18627050_SNP A G 0.2161 43 156 0.168 1.3460253695836866E-01
X_18627187_SNP G C 0.1224 24 172 0.7173 6.7177780544937105E-01
X_18627197_SNP C T 0.2969 57 135 0.02329 6.4466651848318582E-02
X_18627306_SNP T C 0.09091 18 180 0.5275 6.8073130686028427E-01
X_18627381_SNP C A 0.065 13 187 0.3373 1.8242899490090891E-01
X_18627389_SNP A G 0.2308 45 150 0.01593 2.7847326842213450E-02
X_18627419_SNP T G 0.1156 23 176 0.661 9.5392246639609635E-01
X_18627656_SNP A G 0.06633 13 183 0.852 6.8455018501028664E-01
X_18627658_SNP C T 0.07576 15 183 0.9912 8.3478940402516544E-01
X_18627677_INS CGA C 0.4386 75 96 0.5962 8.2022990410080276E-01
X_18627783_SNP C T 0.401 79 118 0.9842 9.6081964655874974E-01
X_18627893_SNP C T 0.05528 11 188 0.02287 6.3707364022873497E-02
X_18627997_SNP A G 0.055 11 189 0.03534 6.8207118869233169E-02
X_18628035_SNP T C 0.055 11 189 0.1753 2.3116721052588818E-01
X_18628073_SNP C T 0.2437 48 149 0.6208 7.0473083949472615E-01
X_18628075_SNP A G 0.4588 89 105 0.08519 1.8112088048256680E-01
X_18628076_SNP T G 0.4663 90 103 0.07484 1.5462804986626999E-01
X_18628346_DEL CC C 0.05102 10 186 0.03223 7.2792262364840141E-02
X_18628496_DEL T TCCTCTTAGAATAATT 0.2747 50 132 0.6595 9.9853942691790876E-01
X_18628709_SNP A G 0.08081 16 182 0.2819 2.4984912255001690E-01
X_18628734_SNP T C 0.08081 16 182 0.4357 3.0679920367484170E-01
X_18628839_SNP A C 0.07143 14 182 0.198 1.3211485446092364E-01
X_18629153_SNP G C 0.4072 79 115 0.3335 4.6144880580537329E-01
X_18629734_SNP T C 0.1148 21 162 0.1668 2.0798936061413642E-01
X_18629769_SNP G T 0.09645 19 178 0.2866 1.9121923239455685E-01
X_18629770_SNP G C 0.09694 19 177 0.2553 1.6603042804867763E-01
X_18629774_SNP A G 0.09184 18 178 0.1916 1.2565974486923892E-01
X_18629780_SNP A T 0.101 20 178 0.224 1.4754328471908984E-01
X_18629819_SNP C A 0.1649 32 162 0.9358 8.8079429146537747E-01
X_18630115_SNP C T 0.1066 21 176 0.4264 7.2739564750317087E-01
X_18630178_SNP G A 0.3858 76 121 0.347 2.3696043433243685E-01
X_18630196_SNP C T 0.3827 75 121 0.3532 2.4061189001592942E-01
X_18630258_SNP G T 0.1333 26 169 0.6406 8.6366142722464345E-01
X_18630285_SNP C T 0.06091 12 185 0.1476 1.2820330555114856E-01
X_18630289_DEL AA A 0.05028 9 170 0.08616 8.1801327256531539E-02
X_18630464_SNP G A 0.4112 81 116 0.7436 8.5121891742030087E-01
X_18630545_INS T TT 0.2406 45 142 0.0008809 3.0686618147550649E-03
X_18630741_SNP A T 0.4388 86 110 0.4852 6.2448305165931917E-01
X_18630834_SNP G A 0.2792 55 142 0.2017 2.9437743045131171E-01
X_18630904_SNP C G 0.3249 64 133 0.8491 9.5536701796582835E-01
X_18631116_SNP C T 0.2694 52 141 0.1689 2.0306346949606680E-01
X_18631141_SNP C A 0.3724 73 123 0.5213 3.6366579915459274E-01
X_18631207_SNP G A 0.1414 28 170 0.0344 2.3138684006023490E-02
X_18631473_DEL A AGTCAA 0.337 61 120 0.6067 5.2523766737439670E-01
X_18632259_SNP G A 0.1869 37 161 0.165 2.3958309425666913E-01
X_18632304_SNP T G 0.1888 37 159 0.1752 2.7207511640831139E-01
X_18632332_SNP A G 0.195 39 161 0.1726 2.7081369879793815E-01
X_18632473_SNP C G 0.2234 44 153 0.601 6.9588640618650199E-01
X_18632737_INS G GTAGC 0.08333 15 165 0.2449 1.8805880866998403E-01
X_18632762_SNP A C 0.1726 34 163 0.739 7.5464585434889730E-01
X_18632925_SNP T G 0.3979 76 115 0.4277 5.5099965903775194E-01
X_18633041_SNP T G 0.4663 90 103 0.9144 9.7443296880179531E-01
X_18633137_INS ACGAGGATGAGGA A 0.1173 21 158 0.8991 8.0174733445272706E-01
X_18633253_SNP T G 0.08543 17 182 0.225 2.5742792436803441E-01
X_18633968_SNP G T 0.191 38 161 0.9056 9.9324547424634202E-01
X_18633973_SNP T G 0.3147 62 135 0.6492 6.6340316233902152E-01
X_18633975_SNP A G 0.3131 62 136 0.7098 7.1549917344105052E-01
X_18633991_SNP C G 0.1218 24 173 0.3627 5.0097226861404887E-01
X_18634010_SNP T C 0.1624 32 165 0.04632 9.6075433840913327E-02
X_18634387_SNP A T 0.155 31 169 0.4649 5.2556080071747091E-01
X_18634400_SNP T A 0.1313 26 172 0.007972 2.9426259485824106E-02
X_18634447_SNP A G 0.07071 14 184 0.09045 1.3842510304565769E-01
X_18634588_DEL G GGCAAGCT 0.3977 70 106 0.3238 4.9425183763397795E-01
X_18634633_SNP C T 0.4897 95 99 0.9337 6.8913426406621148E-01
X_18634687_SNP T A 0.3385 66 129 0.8893 5.8337036837584977E-01
X_18634759_SNP A C 0.3641 71 124 0.7483 9.1945505024258456E-01
X_18634821_SNP G A 0.3282 64 131 0.7055 5.6815976409743563E-01
X_18634824_SNP T C 0.2755 54 142 0.6681 4.0273633968958988E-01
X_18635405_SNP A T 0.09184 18 178 0.3894 4.4592295453130870E-01
X_18635686_SNP A G 0.1818 36 162 0.4271 8.3314942644843248E-01
X_18635713_DEL CTTCGCGGACGCAAACC C 0.1467 27 157 0.4522 5.7707072306189677E-01
X_18635778_SNP G T 0.08808 17 176 0.1728 1.7813620750012937E-01
X_18636049_SNP G A 0.1444 26 154 0.0759 6.6399645753126610E-02
X_18636057_SNP T G 0.1484 27 155 0.0817 7.2052054808464744E-02
X_18636060_SNP G T 0.1475 27 156 0.1138 1.0304428435124269E-01
X_18636082_SNP G T 0.1518 29 162 0.1777 1.6131577525757868E-01
X_18636088_SNP T G 0.1354 26 166 0.07847 1.0388360730398671E-01
X_18636131_SNP A G 0.1061 21 177 0.004524 9.9636281806771230E-03
X_18636136_SNP A C 0.115 23 177 0.0154 2.5680551474055045E-02
X_18636138_SNP C T 0.1156 23 176 0.0161 2.6653922232981322E-02
X_18636152_SNP C T 0.1156 23 176 0.01637 2.7051564530255402E-02
X_18636154_SNP T C 0.1066 21 176 0.07879 1.2596591808094826E-01
X_18636165_SNP G T 0.1106 22 177 0.08795 1.3885706696306910E-01
X_18636176_SNP G T 0.1414 28 170 0.0411 6.0509405462907929E-02
X_18636189_SNP C T 0.1414 28 170 0.04073 5.8292368598351865E-02
X_18636216_SNP A T 0.4772 94 103 0.3533 5.4887903530418125E-01
X_18636217_SNP C G 0.4667 91 104 0.2272 2.8609756428328903E-01
X_18636220_DEL A ATTAAAC 0.4439 83 104 0.4001 7.3146380894031193E-01
X_18636245_SNP T C 0.1307 26 173 0.01075 1.6464483355038965E-02
X_18636252_SNP C T 0.16 32 168 0.03757 4.8645384137540368E-02
X_18636255_SNP C T 0.1224 24 172 0.02027 4.7485374385537613E-02
X_18636278_SNP A C 0.065 13 187 0.1004 1.5943750267515855E-01
X_18636392_SNP C G 0.07143 14 182 0.331 3.2966836302618996E-01
X_18636419_SNP A T 0.1263 25 173 0.8007 6.4739853787127100E-01
X_18636445_DEL CC C 0.2263 43 147 0.9286 7.9899700712800148E-01
X_18636517_INS A ATTGCGA 0.1173 19 143 0.1923 3.4379168490868850E-01
X_18636576_SNP A G 0.2755 54 142 0.01984 1.0642041009485046E-02
X_18636586_SNP G A 0.2887 56 138 0.04602 2.4146093016983283E-02
X_18636609_SNP A G 0.0603 12 187 0.1847 4.3246960575626749E-02
X_18636675_SNP A C 0.1658 32 161 0.9425 9.7564952260893301E-01
X_18636703_SNP A T 0.2487 47 142 0.2158 1.3948768063724470E-01
X_18636826_SNP A G 0.1385 27 168 0.03287 2.4878877300096129E-02
X_18636906_SNP T C 0.09596 19 179 0.2687 1.2666203201741211E-01
X_18637084_SNP A T 0.06533 13 186 0.07671 3.2727901262174681E-02
X_18637086_SNP A G 0.08673 17 179 0.6702 7.0314544400051204E-01
X_18637101_SNP A G 0.2694 52 141 0.5047 5.4334136183459991E-01
X_18637172_SNP C T 0.4847 95 101 0.5741 6.6796153752579390E-01
X_18637301_SNP A G 0.2893 57 140 0.03415 7.7800133248261821E-02
X_18637564_SNP C T 0.1608 32 167 0.9013 9.0320751046950110E-01
X_18637675_SNP C T 0.4021 78 116 0.1075 8.4950491171335352E-02
X_18637715_SNP T C 0.3283 65 133 0.06613 8.7198162440246585E-02
X_18637751_SNP A G 0.3317 66 133 0.06985 8.7737311933219098E-02
X_18637783_SNP A G 0.4192 83 115 0.1446 1.6772793518434925E-01
X_18637791_SNP A G 0.3214 63 133 0.03456 4.1555884294260596E-02
X_18637801_SNP A T 0.3283 65 133 0.05232 6.1088256922110916E-02
X_18637847_SNP C T 0.201 39 155 0.9553 8.6465594259712575E-01
X_18637848_SNP A G 0.3553 70 127 0.2238 3.2396615813041763E-01
X_18637863_DEL T TGGATGGAT 0.2989 55 129 0.08132 7.6866412600419959E-02
X_18637875_SNP A G 0.3711 72 122 0.1531 2.4442097870428303E-01
X_18637887_SNP T G 0.3316 65 131 0.1092 2.7565742120791292E-01
X_18637960_SNP T A 0.3719 74 125 0.01897 2.2072830986064412E-02
X_18638112_SNP T C 0.07653 15 181 0.9111 9.1537658785297238E-01
X_18638140_SNP C T 0.4433 86 108 0.03171 3.8436785716786839E-02
X_18638223_SNP A G 0.06599 13 184 0.8978 7.7341532235620991E-01
X_18638268_INS C CACGC 0.07487 14 173 0.8813 8.6786111385484865E-01
X_18638333_SNP T C 0.4667 91 104 0.03474 3.9238837074311708E-02
X_18638407_SNP A C 0.4684 89 101 0.08856 8.3061919286154487E-02
X_18638457_SNP A G 0.466 89 102 0.2261 2.6625495929027787E-01
X_18638471_SNP A G 0.4388 86 110 0.1197 1.5718170865728598E-01
X_18638501_SNP A T 0.4462 87 108 0.1218 1.5578277528939299E-01
X_18638572_SNP A C 0.08081 16 182 0.7237 7.5548125981871295E-01
X_18638591_SNP C A 0.08 16 184 0.7149 7.4484111018518884E-01
X_18638594_SNP A T 0.07538 15 184 0.8479 9.9055459955238545E-01
X_18638601_INS A AGTGA 0.08649 16 169 0.7364 7.8392396929995667E-01
X_18638612_SNP G T 0.4588 89 105 0.3611 3.6416406878683005E-01
X_18638739_SNP C G 0.065 13 187 0.7454 6.8363330862145921E-01
X_18638883_SNP G C 0.3651 69 120 0.2146 1.5203962167781504E-01
X_18638978_SNP G A 0.1675 33 164 0.2582 9.8784945692472981E-02
X_18639027_SNP A G 0.0804 16 183 0.2424 4.0507328997932235E-01
X_18639064_SNP T C 0.1744 34 161 0.1502 6.8092019327119765E-02
X_18639189_SNP A G 0.4388 86 110 0.2878 1.1298809031977508E-01
X_18639241_SNP C A 0.3655 72 125 0.2681 8.8049482103250587E-02
X_18639242_SNP G C 0.3776 74 122 0.2792 1.1137533720241255E-01
X_18639248_SNP A G 0.2902 56 137 0.1822 4.3942371013293076E-02
X_18639249_SNP C T 0.3886 75 118 0.1744 4.9862635901191325E-02
X_18639397_SNP G A 0.09 18 182 0.4813 5.4832005907464354E-01
X_18639411_SNP A C 0.4115 79 113 0.07459 5.4095846737257078E-02
X_18639414_SNP G A 0.4947 94 96 0.02527 2.0927002058152511E-02
X_18639415_SNP A G 0.4794 93 101 0.05551 7.5640518215685751E-02
X_18639417_INS ACCATTTGCAA A 0.4859 86 91 0.05366 5.1875943990185851E-02
X_18639418_INS ACCATTTGCAAA A 0.431 75 99 0.1136 8.8424417059128513E-02
X_18639467_SNP A T 0.3906 75 117 0.1438 1.0988042045640445E-01
X_18639514_SNP G C 0.4278 83 111 0.161 1.3103646558107851E-01
X_18639588_SNP T G 0.3439 65 124 0.429 6.5799997427614587E-01
X_18639590_SNP G T 0.3351 63 125 0.5862 9.1808029218112852E-01
X_18639667_DEL CATCAAACTTT C 0.224 43 149 0.1247 1.2586432183189256E-01
X_18639723_SNP A G 0.07407 14 175 0.8288 8.1094003890085675E-01
X_18639739_SNP T G 0.05025 10 189 0.002023 5.5353447557477059E-03
X_18639916_SNP G A 0.05729 11 181 0.6672 8.2694075728006777E-01
X_18639994_SNP G A 0.06599 13 184 0.3656 2.9357619555631975E-01
X_18640069_SNP G C 0.09645 19 178 0.7751 7.7033233452226668E-01
X_18640119_SNP T A 0.0804 16 183 0.7108 7.1557189442762859E-01
X_18640136_SNP A G 0.1786 35 161 0.9044 8.9460439157798299E-01
X_18640138_SNP G A 0.4365 86 111 0.7799 6.2127800590360738E-01
X_18640160_SNP A C 0.1026 20 175 0.8477 8.5223998155069070E-01
X_18640198_SNP A T 0.07071 14 184 0.9488 9.3442747654918501E-01
X_18640270_SNP T A 0.3929 77 119 0.7533 7.8288126374818678E-01
X_18640297_SNP C T 0.3299 65 132 0.2656 2.4674568249230855E-01
X_18640572_SNP T G 0.0804 16 183 0.675 6.8410903394014366E-01
X_18640622_SNP T G 0.1066 21 176 0.8118 7.0973170941718378E-01
X_18640623_INS GG G 0.3626 66 116 0.396 2.0411248836024021E-01
X_18640659_DEL AA TTAGC 0.2969 57 135 0.482 2.8909860435354173E-01
X_18640717_SNP G A 0.352 69 127 0.3349 6.4933139064579204E-01
X_18640788_DEL AT A 0.4807 87 94 0.3057 3.8386411088640726E-01
X_18640794_SNP C T 0.4485 87 107 0.4272 5.4586972967332081E-01
X_18641028_SNP T C 0.07812 15 177 0.8653 9.9587163721329841E-01
X_18641086_SNP G A 0.3333 64 128 0.9107 8.9988455957755087E-01
X_18641097_SNP G T 0.06701 13 181 0.574 6.7496926518753719E-01
X_18641144_SNP A C 0.05641 11 184 0.3392 1.9449834638232133E-01
X_18641179_SNP A G 0.2908 57 139 0.7041 7.7914220835295611E-01
X_18641274_SNP T A 0.08081 16 182 0.7283 8.4136881641229844E-01
X_18641319_SNP G A 0.07107 14 183 0.6435 7.6587553761114358E-01
X_18641614_SNP C T 0.3469 68 128 0.4981 2.5752173737407080E-01
X_18641859_SNP T C 0.1263 25 173 0.06973 1.2247596655424131E-01
X_18641896_SNP G T 0.2161 43 156 0.0163 2.9175242305251706E-02
X_18641919_SNP T C 0.1117 22 175 0.2083 3.9656591818077391E-01
X_18642017_SNP C T 0.07071 14 184 0.6258 8.5385547045582810E-01
X_18642194_SNP A C 0.148 29 167 0.02036 2.1359344377607826E-02
X_18642222_SNP T C 0.06633 13 183 0.9351 8.7099402745284027E-01
X_18642272_SNP A G 0.1385 27 168 0.4658 4.9835209016015047E-01
X_18642456_SNP T A 0.148 29 167 0.639 8.7455639937644669E-01
X_18642461_SNP C G 0.1633 32 164 0.7114 9.4629690779586684E-01
X_18642464_SNP C A 0.1616 32 166 0.6382 8.5557104202899392E-01
X_18642480_SNP T G 0.1566 31 167 0.6028 8.1979423671168927E-01
X_18642497_SNP C G 0.1633 32 164 0.4786 6.2330293319043295E-01
X_18642518_DEL G GCGTAACC 0.2292 44 148 0.1808 9.8648359264866703E-02
X_18642597_DEL A AA 0.08586 17 181 0.7519 8.9335377865373988E-01
X_18642655_SNP T C 0.101 20 178 0.4014 5.4037099572466585E-01
X_18642663_SNP C G 0.06599 13 184 0.6561 8.4571596516602598E-01
X_18642763_SNP G A 0.07035 14 185 0.8093 9.4757734555326989E-01
X_18642826_SNP T A 0.07831 13 153 0.6654 4.8651954018095056E-01
X_18642836_SNP T G 0.2529 43 127 0.1214 1.4646190097901135E-01
X_18642914_SNP A G 0.05025 10 189 0.2801 1.4291038113046439E-01
X_18642917_SNP T A 0.055 11 189 0.1886 9.4110320488735133E-02
X_18642936_SNP G A 0.1859 37 162 0.2646 2.2031533737889764E-01
X_18642941_SNP G C 0.05528 11 188 0.182 9.1019775323392671E-02
X_18642942_SNP G T 0.05528 11 188 0.1925 9.6694700357450758E-02
X_18642944_MNP CAG TGC 0.055 11 189 0.1886 9.4110320488735133E-02
X_18642947_DEL G GAGTGACAA 0.055 11 189 0.1886 9.4110320488735133E-02
X_18642978_SNP G A 0.05528 11 188 0.1957 9.8213015491082523E-02
X_18643144_SNP A T 0.07107 14 183 0.6217 4.7532453383856921E-01
X_18643216_SNP T A 0.09231 18 177 0.7423 8.3749231574677974E-01
X_18643225_SNP G C 0.08122 16 181 0.9635 9.8424627660242148E-01
X_18643254_SNP T C 0.115 23 177 0.4727 4.1703191481097979E-01
X_18643307_SNP C G 0.08081 16 182 0.892 9.2450019448046805E-01
X_18643309_SNP C G 0.07576 15 183 0.9031 7.0615582777538610E-01
X_18643405_SNP G A 0.2462 49 150 0.1211 1.0588362766653603E-01
X_18643407_SNP A T 0.2475 49 149 0.1003 7.2767972055143709E-02
X_18643676_SNP A C 0.2462 48 147 0.6882 8.9361937536768343E-01
X_18643690_SNP T G 0.08673 17 179 0.7538 9.0851359152341793E-01
X_18643700_SNP A G 0.2437 48 149 0.7676 9.8837624220985931E-01
X_18643702_SNP A G 0.2359 46 149 0.7812 9.8484200936835364E-01
X_18643704_SNP G T 0.1732 31 148 0.7662 8.1117255457502013E-01
X_18643791_SNP T G 0.08122 16 181 0.4266 2.4730281996811021E-01
X_18643845_SNP A T 0.1804 35 159 0.3564 2.4404319464773472E-01
X_18643953_SNP T G 0.1735 34 162 0.3742 4.5752109900116966E-01
X_18643956_DEL T TTGAGTATTTAATAGGCTCTCGTTCTCTATTT 0.0733 14 177 0.4629 6.6366954695226010E-01
X_18643974_SNP T C 0.09497 17 162 0.6144 8.8592735547963852E-01
X_18643993_SNP G T 0.25 48 144 0.4661 5.9133341968244157E-01
X_18644010_SNP A C 0.08673 17 179 0.6242 9.2681399949421017E-01
X_18644040_SNP G C 0.3316 65 131 0.353 2.8135357547849915E-01
X_18644079_SNP G A 0.1005 20 179 0.639 5.1078241518662537E-01
X_18644080_SNP C T 0.105 21 179 0.6037 4.7782781526895790E-01
X_18644113_SNP T C 0.2526 48 142 0.3073 1.5398959974169668E-01
X_18644175_SNP A G 0.4769 93 102 0.2248 1.7259772905715876E-01
X_18644176_SNP A T 0.4921 94 97 0.3007 2.3436798607166642E-01
X_18644198_SNP G A 0.3627 70 123 0.4385 4.2752154820223520E-01
X_18644270_SNP C A 0.3421 65 125 0.8187 7.4842682960406992E-01
X_18644350_SNP T C 0.07576 15 183 0.7692 6.9561151000317811E-01
X_18644356_SNP G C 0.2132 42 155 0.9885 5.6904380024348633E-01
X_18644580_SNP G A 0.08543 17 182 0.8722 9.8203893991526026E-01
X_18644597_SNP C G 0.148 29 167 0.3657 3.1467712657497471E-01
X_18644659_SNP T G 0.07576 15 183 0.8379 9.3741254664950702E-01
X_18644910_SNP A G 0.07692 15 180 0.9977 9.4040389915644540E-01
X_18645179_SNP T G 0.06633 13 183 0.2354 1.6717996488012565E-01
X_18645393_SNP A G 0.1237 24 170 0.6947 6.6944391640348799E-01
X_18645395_SNP A G 0.05612 11 185 0.5416 4.2010542067820889E-01
X_18645418_SNP A T 0.1168 23 174 0.2247 2.1313450783159360E-01
X_18645514_SNP C T 0.224 43 149 0.6309 2.3783545171092801E-01
X_18645518_INS A AA 0.2573 44 127 0.7677 3.3927893970385914E-01
X_18645521_SNP C T 0.2161 43 156 0.8022 4.9416246887052273E-01
X_18645633_SNP G A 0.2718 53 142 0.4967 3.5927849865827033E-01
X_18645668_SNP T G 0.2919 54 131 0.4802 3.5274733234190725E-01
X_18645674_SNP C A 0.2944 53 127 0.5394 4.0117142593246136E-01
X_18645677_SNP C T 0.3064 53 120 0.3586 3.1111883479973168E-01
X_18645678_SNP G T 0.3195 54 115 0.201 1.7929184165250456E-01
X_18645711_SNP A G 0.2965 51 121 0.4998 3.0737970147350446E-01
X_18645717_SNP G T 0.2692 49 133 0.4656 2.7311208967549683E-01
X_18645720_SNP A G 0.2802 51 131 0.514 3.1847722988048721E-01
X_18645722_SNP A T 0.1316 25 165 0.3008 1.4673659734429545E-01
X_18645723_SNP A G 0.2678 49 134 0.4275 2.5968493998931141E-01
X_18645726_SNP T C 0.2609 48 136 0.4126 2.4511123828975945E-01
X_18645729_SNP T A 0.2513 47 140 0.4396 3.0813538095459581E-01
X_18645733_SNP C A 0.2541 47 138 0.2613 1.3514513308229636E-01
X_18645744_SNP G A 0.254 48 141 0.3728 2.3247621310508748E-01
X_18645748_SNP A G 0.2459 45 138 0.3662 2.5437840928985245E-01
X_18645749_SNP C A 0.2614 46 130 0.3492 3.0868423895577213E-01
X_18645753_DEL GAGTTGTA G 0.266 50 138 0.431 2.5495327847519589E-01
X_18645762_DEL AT A 0.262 49 138 0.3729 2.1512573192274220E-01
X_18645767_SNP G C 0.2579 49 141 0.2831 1.6548867896853459E-01
X_18645768_DEL CATATCTTAACTTAGGTA C 0.2604 50 142 0.3566 2.0995655043473360E-01
X_18645787_DEL ATAGGTACAATTATT A 0.2938 52 125 0.3299 2.0962442393356218E-01
X_18645806_SNP C G 0.2825 50 127 0.3285 2.0938119132022681E-01
X_18645807_SNP A G 0.2722 49 131 0.3134 2.2078752660999990E-01
X_18645973_SNP A G 0.2552 49 143 0.3319 2.4035830566429928E-01
X_18646022_SNP T C 0.2551 50 146 0.3303 2.3908077226317159E-01
X_18646023_SNP A G 0.2577 50 144 0.3754 2.7273076960640785E-01
X_18646122_SNP G T 0.05528 11 188 0.6026 7.7022786022986445E-01
X_18646207_SNP T C 0.1122 22 174 0.541 5.2939327363797561E-01
X_18646249_SNP C G 0.1005 20 179 0.8905 8.9878859988738891E-01
X_18646353_SNP G T 0.075 15 185 0.7087 5.1355607291044536E-01
X_18646357_SNP A G 0.07576 15 183 0.7186 5.1879641895252415E-01
X_18646362_SNP G T 0.4301 83 110 0.8403 8.0844295313065362E-01
X_18646364_SNP T A 0.4416 87 110 0.7573 6.2446905075450299E-01
X_18646387_SNP C T 0.4416 87 110 0.9153 7.9610180048009260E-01
X_18646392_SNP T A 0.3535 70 128 0.6734 5.4909999563707390E-01
X_18646395_SNP T A 0.07538 15 184 0.7126 5.1475223369112943E-01
X_18646396_SNP G A 0.07179 14 181 0.7237 5.4562162645440138E-01
X_18646635_SNP A G 0.06091 12 185 0.5605 3.6254517459366997E-01
X_18646733_SNP T A 0.09184 18 178 0.2432 3.2972135756617615E-01
X_18646751_SNP T C 0.09694 19 177 0.8084 9.1031614494562674E-01
X_18646759_SNP A C 0.09091 18 180 0.2273 3.0469651239420903E-01
X_18646927_SNP T C 0.05291 10 179 0.7913 5.7805918255329969E-01
X_18647065_SNP T A 0.4202 79 109 0.8967 9.8775475132144452E-01
X_18647168_INS ATGTGAGA A 0.1015 20 177 0.2886 1.6886480113485558E-01
X_18647182_SNP T A 0.08808 17 176 0.2321 1.9542209829043877E-01
X_18647197_SNP T G 0.09231 18 177 0.3074 1.8588197498111958E-01
X_18647224_SNP G A 0.1061 21 177 0.3532 2.4171619878298878E-01
X_18647325_SNP T C 0.3608 70 124 0.8801 7.9737464536923586E-01
X_18647501_SNP G C 0.06736 13 180 0.2781 1.2191338718349198E-01
X_18647565_SNP A T 0.1264 22 152 0.8857 8.2813333658589450E-01
X_18647599_SNP G T 0.1333 22 143 0.7612 6.9410473076269508E-01
X_18647601_SNP T A 0.1361 23 146 0.7846 9.9165913453509780E-01
X_18647690_SNP G A 0.1214 21 152 0.8637 9.4363043321190410E-01
X_18647812_SNP C G 0.2951 54 129 0.3357 5.4564068518649544E-01
X_18647847_DEL TT GCAA 0.2969 57 135 0.9732 8.0282159348367199E-01
X_18647864_SNP T G 0.2917 56 136 0.9953 7.6481227534218621E-01
X_18647902_SNP T C 0.301 59 137 0.9201 6.7716631660543247E-01
X_18647921_SNP T C 0.3077 60 135 0.8158 5.8487567753136394E-01
X_18647948_SNP G A 0.06633 13 183 0.7432 4.7574426069126829E-01
X_18648019_SNP T C 0.2304 44 147 0.9036 9.8715021834925221E-01
X_18648034_SNP T G 0.1378 27 169 0.339 3.2648727037168956E-01
X_18648358_SNP T C 0.06806 13 178 0.9186 9.1416603626553961E-01
X_18648390_SNP A C 0.2637 48 134 0.9718 9.1613203343018446E-01
X_18652059_SNP A G 0.09845 19 174 0.864 7.5620590409562605E-01
X_18652088_INS TT T 0.06915 13 175 0.1263 1.3048524958202268E-01
X_18652103_SNP C T 0.3385 66 129 0.8752 8.6242301611488537E-01
X_18652139_SNP C T 0.07772 15 178 0.3155 3.9864826957759736E-01
X_18652161_SNP C G 0.4256 83 112 0.009064 2.3054339341360953E-02
X_18652252_SNP G A 0.07071 14 184 0.617 7.6268489453082466E-01
X_18652381_SNP T A 0.1793 33 151 0.01031 2.8065916088280841E-02
X_18652645_SNP T C 0.1378 27 169 0.86 8.6170679270671913E-01
X_18652658_SNP T A 0.09794 19 175 0.9105 9.8521691473893092E-01
X_18652688_SNP T C 0.4767 92 101 0.0807 5.9507220383427317E-02
X_18652722_SNP A G 0.3909 77 120 0.05542 1.0883080939882250E-01
X_18652815_SNP G A 0.1173 23 173 0.4034 1.8497862839494250E-01
X_18652863_SNP A T 0.4322 86 113 0.1107 2.7866059991903314E-01
X_18652871_SNP A G 0.4872 95 100 0.3303 5.7960100972403727E-01
X_18652916_SNP G C 0.197 39 159 0.8507 9.0760731045324572E-01
X_18652920_SNP C G 0.1897 37 158 0.8911 5.9069094409771872E-01
X_18652922_SNP T A 0.2865 55 137 0.5303 6.2600295105101400E-01
X_18653125_SNP T C 0.06599 13 184 0.9845 8.3426819495117099E-01
X_18653206_SNP G A 0.09045 18 181 0.05482 5.0287935147161372E-02
X_18653230_SNP T G 0.08543 17 182 0.7074 5.7231494607416089E-01
X_18653316_SNP C T 0.1508 30 169 0.1327 1.3957189996779396E-01
X_18653317_SNP T C 0.1508 30 169 0.1571 1.4885284409639943E-01
X_18653330_SNP A G 0.1508 30 169 0.1553 1.5305945681650457E-01
X_18653354_DEL A AA 0.1263 24 166 0.1285 1.1433087728152180E-01
X_18653432_SNP A T 0.0804 16 183 0.308 1.4494547164617910E-01
X_18653469_SNP G T 0.3627 70 123 0.928 7.6141586378291437E-01
X_18653491_SNP C A 0.3858 76 121 0.9818 6.2230417732989118E-01
X_18653500_SNP A T 0.3858 76 121 0.9165 5.5786858774360448E-01
X_18653519_DEL A AA 0.269 46 125 0.5011 2.4718378451427503E-01
X_18653554_SNP C T 0.08718 17 178 0.766 5.4887522680480128E-01
X_18653580_SNP T A 0.3041 59 135 0.5692 3.0406560589071341E-01
X_18653614_SNP C A 0.4923 96 99 0.4794 4.0991853212514862E-01
X_18653617_SNP T G 0.4792 92 100 0.4675 3.6578272771132070E-01
X_18653869_SNP T G 0.05025 10 189 0.3519 3.6013650018307064E-01
X_18654049_SNP G T 0.05 10 190 0.3466 3.5259788543438209E-01
X_18654131_SNP A G 0.07071 14 184 0.929 9.4750067671511107E-01
X_18654203_SNP G A 0.2435 47 146 0.2892 1.2119596314010128E-01
X_18654579_SNP A G 0.07107 14 183 0.6207 8.5054322354118184E-01
X_18654585_SNP G A 0.2732 53 141 0.4622 2.6204498480704330E-01
X_18654613_DEL A AA 0.07576 15 183 0.799 5.6873302933040759E-01
X_18654708_SNP T C 0.05025 10 189 0.7837 9.2008647235935326E-01
X_18654774_SNP G A 0.1392 27 167 0.8476 7.9825029564986960E-01
X_18654775_SNP A G 0.1364 27 171 0.7903 8.6700821459148292E-01
X_18654788_SNP A C 0.05556 11 187 0.6344 6.5306432819362414E-01
X_18654790_SNP T A 0.06061 12 186 0.1678 1.4828544714478342E-01
X_18654801_SNP C T 0.2449 48 148 0.6896 5.5625297684448938E-01
X_18654816_SNP G A 0.2437 48 149 0.7842 6.3529930980236604E-01
X_18654838_DEL G TTATGGGTGC 0.08081 16 182 0.9611 8.2868839210857459E-01
X_18654838_SNP G T 0.1638 29 148 0.5703 7.7360492894172650E-01
X_18654902_SNP G A 0.06061 12 186 0.8464 6.6142652023716586E-01
X_18654978_SNP T C 0.1538 30 165 0.3717 1.7756854927099253E-01
X_18655379_SNP A C 0.05584 11 186 0.9734 9.7612816497954025E-01
X_18655394_SNP C G 0.06633 13 183 0.8432 6.4436024854924900E-01
X_18655395_DEL C CTTCTTC 0.05641 11 184 0.9661 8.6924322218988914E-01
X_18655651_SNP A C 0.101 20 178 0.903 8.8819566669139016E-01
X_18655746_SNP C T 0.09645 19 178 0.3981 3.4439165605459188E-01
X_18655826_SNP C G 0.1055 21 178 0.6473 5.7263476701047189E-01
X_18655857_SNP T C 0.102 20 176 0.8151 7.0394591231598258E-01
X_18655865_SNP A T 0.07368 14 176 0.8974 8.1607871708353785E-01
X_18655922_SNP G A 0.1061 21 177 0.6148 5.3582357836055494E-01
X_18655935_SNP A C 0.1066 21 176 0.6785 6.3256913313289309E-01
X_18656106_INS CATCATC C 0.08333 16 176 0.4429 2.8161280552931323E-01
X_18656120_SNP G A 0.102 20 176 0.6161 5.2611159248448303E-01
X_18656130_SNP C G 0.09694 19 177 0.7515 6.4928899035185161E-01
X_18656247_SNP G C 0.3228 61 128 0.8786 9.4800703585639245E-01
X_18656253_SNP T C 0.3282 64 131 0.8396 8.9146349889666443E-01
X_18656313_SNP T C 0.1162 23 175 0.6888 6.4442891305674066E-01
X_18656900_SNP C A 0.06061 12 186 0.8906 7.5528762677775729E-01
X_18657053_SNP A G 0.0804 16 183 0.8447 5.7367639856291519E-01
X_18657230_DEL CGTGCC C 0.07879 13 152 0.567 5.1888212314753934E-01
X_18657296_SNP C A 0.1518 29 162 0.7567 8.4663969242330650E-01
X_18657306_SNP A C 0.1633 32 164 0.7687 8.2267263714591099E-01
X_18657371_SNP A T 0.1615 31 161 0.4584 5.9023400663199421E-01
X_18657372_SNP A G 0.08122 16 181 0.4629 7.7783832212048398E-01
X_18657400_SNP G A 0.3368 65 128 0.4808 5.0203844696785449E-01
X_18657410_DEL CGTC C 0.1613 30 156 0.2835 2.1169851507680404E-01
X_18657446_SNP C T 0.125 25 175 0.6554 9.2900484592280286E-01
X_18657617_SNP T C 0.08673 17 179 0.9129 6.6559730392481886E-01
X_18657654_SNP T C 0.07812 15 177 0.8992 7.4088627437961563E-01
X_18657677_SNP T G 0.09816 16 147 0.3647 3.3740148065533138E-01
X_18657773_SNP C A 0.1192 23 170 0.3881 3.4804558837102351E-01
X_18657776_DEL T TGTACA 0.1231 24 171 0.5175 5.1283249166163980E-01
X_18657859_SNP G A 0.1771 34 158 0.7136 6.4673229848464320E-01
X_18658222_SNP G C 0.05051 10 188 0.2275 2.7889509189618389E-01
X_18658263_SNP A G 0.4545 85 102 0.9398 9.8935048889507105E-01
X_18658274_SNP T G 0.467 85 97 0.8831 9.3218802960391089E-01
X_18658275_SNP A G 0.4737 81 90 0.834 7.1810429262744413E-01
X_18658347_SNP C T 0.4278 83 111 0.4884 4.4125320283814584E-01
X_18658604_SNP A G 0.3089 59 132 0.1572 1.2978240678394970E-01
X_18658668_SNP T A 0.05584 11 186 0.4603 5.8933099690237278E-01
X_18658716_SNP C T 0.09548 19 180 0.7843 7.4337349448349621E-01
X_18658785_SNP G A 0.07732 15 179 0.4732 5.9319422594750004E-01
X_18658802_SNP A C 0.07538 15 184 0.4792 6.0239092971001562E-01
X_18658872_SNP G A 0.4323 83 109 0.7461 6.7476760069375319E-01
X_18659007_SNP C G 0.09045 18 181 0.8185 7.4549786987595401E-01
X_18659010_SNP G A 0.09045 18 181 0.8185 7.4549786987595401E-01
X_18659112_SNP C G 0.1371 27 170 0.7947 7.3863064774083598E-01
X_18659311_SNP C G 0.075 15 185 0.7821 8.9141817106946974E-01
X_18659619_SNP G C 0.07035 14 185 0.6333 8.1318744882897209E-01
X_18659662_SNP T A 0.2723 52 139 0.9929 8.1355728809409811E-01
X_18659700_SNP T A 0.0625 12 180 0.8339 9.9405530459619817E-01
X_18659780_SNP T C 0.2792 55 142 0.2799 1.9714681150181046E-01
X_18659808_SNP C T 0.268 52 142 0.3051 3.1746742411386086E-01
X_18659836_SNP A T 0.1364 27 171 0.827 4.9674908907342596E-01
X_18659838_SNP A G 0.2727 54 144 0.3267 2.3948033397464707E-01
X_18659841_SNP C T 0.2741 54 143 0.3299 2.4375603358000808E-01
X_18660071_SNP A G 0.3673 72 124 0.8892 8.5543544915138459E-01
X_18660488_SNP A G 0.08586 17 181 0.8047 6.0527796367366515E-01
X_18660648_DEL C CGGAGA 0.1481 28 161 0.7193 7.2492208731650831E-01
X_18660685_SNP T A 0.05 10 190 0.6739 7.7348095528452965E-01
X_18660864_SNP C T 0.08543 17 182 0.5906 7.3853677290802944E-01
X_18660930_DEL A AG 0.1179 23 172 0.2517 2.3103957193070490E-01
X_18660938_SNP T A 0.1186 23 171 0.341 2.9296349684024214E-01
X_18660957_SNP C T 0.1495 29 165 0.2564 1.7095469434660171E-01
X_18661264_SNP C T 0.1204 23 168 0.3668 4.8364672101068118E-01
X_18661290_SNP G A 0.1237 24 170 0.3934 4.9812310933773618E-01
X_18661292_SNP T A 0.09744 19 176 0.3374 3.5074485530191502E-01
X_18661452_SNP T G 0.1523 30 167 0.8009 7.7513601118480946E-01
X_18661518_INS G GTAGTAAAATACGTTTGTGTTTATTGTAT 0.1827 36 161 0.4305 5.1058704435622992E-01
X_18661568_INS G GGTG 0.2103 41 154 0.7579 8.6546714362656396E-01
X_18661592_SNP C G 0.2092 41 155 0.8884 9.1720662237965156E-01
X_18661618_SNP T A 0.2143 42 154 0.8983 9.3913411539142022E-01
X_18661671_SNP C G 0.2092 41 155 0.917 9.2701546760368692E-01
X_18661797_SNP G T 0.199 39 157 0.6237 6.7957115060712281E-01
X_18661803_SNP C T 0.202 40 158 0.5891 6.4290219078485933E-01
X_18661928_SNP A C 0.3958 76 116 0.7599 8.2671301254519280E-01
X_18662238_INS A ACAGATA 0.08511 16 172 0.004472 8.4197396423836886E-03
X_18662245_SNP G T 0.09278 18 176 0.1484 1.7411650519986566E-01
X_18662246_SNP G A 0.07653 15 181 0.07416 1.1920431261128195E-01
X_18662247_INS T TGTAC 0.1042 20 172 0.004702 4.3304717615321765E-03
X_18662372_DEL T CC 0.1276 25 171 0.5094 8.2162365752847499E-01
X_18662474_INS G GGG 0.2344 45 147 0.04426 1.2567878949569922E-01
X_18662477_SNP A G 0.2368 45 145 0.04512 1.1997405366615699E-01
X_18662496_DEL GAGATGGGAATGG G 0.2842 54 136 0.04611 7.3806540657504777E-02
X_18662512_SNP T A 0.2769 54 141 0.03717 4.9565601940580781E-02
X_18662513_SNP G A 0.2755 54 142 0.03095 4.1516599408520781E-02
X_18662683_SNP A G 0.301 59 137 0.1023 1.3320943094574444E-01
X_18662741_SNP T C 0.3503 69 128 0.07612 5.5310355367106510E-02
X_18663023_DEL G GTTTTCGGCTAAGGCGC 0.3467 69 130 0.1431 1.3242443425131190E-01
X_18663045_SNP T A 0.3858 76 121 0.114 1.0757496910842390E-01
X_18663049_INS AA A 0.3583 67 120 0.07029 6.0326680946765569E-02
X_18663080_SNP T C 0.1168 23 174 0.1806 1.7079950590768123E-01
X_18663226_SNP A G 0.2073 40 153 0.186 1.8186296658145751E-01
X_18663474_SNP C G 0.1804 35 159 0.3099 2.5989703202099124E-01
X_18663982_SNP T C 0.1111 22 176 0.4062 4.2155705301680313E-01
X_18664560_SNP C G 0.1 20 180 0.007207 1.2606161996803563E-02
X_18664629_SNP A C 0.07254 14 179 0.01752 2.8721077258352618E-02
X_18664777_SNP G C 0.09231 18 177 0.00062 1.1851266458331479E-03
X_18664931_SNP C T 0.09091 18 180 0.0374 5.3464919996176516E-02
X_18665036_SNP A T 0.09596 19 179 0.04654 5.5659753716264491E-02
X_18665049_SNP T C 0.09045 18 181 0.6025 6.3730010072446586E-01
X_18665095_SNP T C 0.08629 17 180 0.03058 3.7441567712873089E-02
X_18665097_SNP T G 0.08763 17 177 0.07591 8.0283412220699762E-02
X_18665146_SNP A G 0.09645 19 178 0.03095 4.6113371506030315E-02
X_18665227_SNP A C 0.08205 16 179 0.1062 1.8203441360792616E-01
X_18665279_SNP A C 0.1164 22 167 0.3837 2.7507537955864281E-01
X_18665427_SNP A G 0.1042 20 172 0.07621 6.6043171896766367E-02
X_18665549_SNP C T 0.1162 23 175 0.07101 6.2677492831737597E-02
X_18665773_SNP T A 0.1026 20 175 0.1091 1.5284283304867352E-01
X_18665900_SNP T C 0.1256 25 174 0.1785 2.3715758207837223E-01
X_18665969_SNP C T 0.1186 23 171 0.1147 1.6050793717338430E-01
X_18665976_SNP C T 0.1134 22 172 0.09009 1.4812990872607934E-01
X_18666071_SNP C T 0.1152 22 169 0.09074 1.2893553753860088E-01
X_18666079_SNP A C 0.08556 16 171 0.01289 2.0783475354014896E-02
X_18666093_SNP T C 0.09896 19 173 0.06237 9.7551571929402559E-02
X_18666199_SNP C A 0.09948 19 172 0.03405 4.6805446886565988E-02
X_18666356_SNP G A 0.1162 23 175 0.09527 1.6638652639603846E-01
X_18666410_SNP C G 0.1031 20 174 0.05907 1.0968995031679951E-01
X_18666525_SNP A G 0.202 40 158 0.2946 2.4746436545284212E-01
X_18666531_SNP A C 0.07071 14 184 0.4432 5.4887058248161336E-01
X_18666646_SNP G A 0.1111 22 176 0.08667 1.6211114171908492E-01
X_18666777_INS TATATACCCATATGGGTAT T 0.06452 12 174 0.04436 8.7383674883184659E-02
X_18666787_SNP A G 0.05 10 190 0.3738 1.2878395858279323E-01
X_18666854_SNP C T 0.1055 21 178 0.8864 9.8867758535903061E-01
X_18666959_SNP T C 0.075 15 185 0.8203 7.3560768912923635E-01
X_18666963_SNP T A 0.08543 17 182 0.2588 3.7468557690269566E-01
X_18666964_SNP A T 0.115 23 177 0.9747 9.3903908673855685E-01
X_18667167_SNP A T 0.08247 16 178 0.7144 6.1695392341282840E-01
X_18667230_SNP A G 0.09645 19 178 0.5623 5.5794977519085620E-01
X_18667235_SNP A C 0.09091 18 180 0.8956 9.3364022724569617E-01
X_18667621_SNP G A 0.09645 19 178 0.698 6.3806467145036083E-01
X_18667661_SNP A G 0.09694 19 177 0.9882 9.7787529936625972E-01
X_18667955_SNP G A 0.1173 23 173 0.07863 9.8348111313215525E-02
X_18668100_SNP A G 0.1042 20 172 0.1238 1.6366879652745425E-01
X_18668168_SNP C T 0.1053 20 170 0.6008 5.8168485300285888E-01
X_18668257_SNP A T 0.1122 22 174 0.07182 8.8944334649587953E-02
X_18668321_SNP A T 0.1106 22 177 0.08381 1.1346303566842730E-01
X_18668515_SNP A T 0.1173 21 158 0.08202 8.9865736656259410E-02
X_18668527_SNP A C 0.2071 41 157 0.1509 2.1430783889107941E-01
X_18668534_DEL G GCTTGCAATTGTTGCTCGTTTTTTCGGCGCAGG 0.1737 33 157 0.06636 3.6417970519304593E-02
X_18668600_SNP C A 0.1684 33 163 0.3525 6.0354021725860729E-01
X_18668611_SNP T G 0.1759 35 164 0.152 2.8362794973371308E-01
X_18668637_SNP G A 0.1066 21 176 0.2273 3.7789245864892407E-01
X_18668639_SNP G T 0.196 39 160 0.306 4.1943550921975681E-01
X_18668661_SNP T C 0.05076 10 187 0.7629 9.0558291978114958E-01
X_18668688_SNP A C 0.1768 35 163 0.08767 1.3884579677453956E-01
X_18668699_SNP T A 0.1777 35 162 0.1218 1.7435364967680766E-01
X_18668701_SNP C A 0.1786 35 161 0.1286 1.8276717298130651E-01
X_18668702_SNP T A 0.1786 35 161 0.1278 1.8533677390209746E-01
X_18668709_SNP T G 0.1156 23 176 0.06135 6.1180174335393286E-02
X_18668760_SNP A G 0.1106 22 177 0.06963 9.0321542430866542E-02
X_18668790_SNP C A 0.05584 11 186 0.7889 8.6086671661523828E-01
X_18668795_SNP C T 0.06122 12 184 0.7485 9.3034460512251393E-01
X_18668835_SNP C T 0.1106 22 177 0.05892 7.6815838644802584E-02
X_18668865_SNP C T 0.1263 25 173 0.07067 7.0571750417130208E-02
X_18668866_SNP T G 0.1173 23 173 0.08967 1.0633366842612912E-01
X_18668884_SNP G T 0.1162 23 175 0.8293 8.5067365594071709E-01
X_18668885_INS CT C 0.125 25 175 0.1401 1.6809136286894066E-01
X_18668933_INS AA A 0.1128 22 173 0.07139 6.6433667383864595E-02
X_18668963_SNP C G 0.1218 24 173 0.0852 1.0834989869029854E-01
X_18668966_SNP A T 0.1218 24 173 0.08612 1.0617511450287576E-01
X_18668968_SNP C A 0.1162 23 175 0.08467 1.0894342333659102E-01
X_18669263_SNP T C 0.1015 20 177 0.7602 8.5382439371721808E-01
X_18669372_SNP C G 0.1128 22 173 0.9624 9.0776556345376125E-01
X_18669388_DEL T TG 0.07107 14 183 0.6446 7.8422516631181105E-01
X_18669391_SNP G T 0.07576 15 183 0.925 8.9130719232099320E-01
X_18669440_DEL C CACTCTGCC 0.1015 20 177 0.6038 6.2404317934506826E-01
X_18669477_SNP A T 0.1055 21 178 0.7943 8.1651372405386735E-01
X_18669479_SNP T C 0.1134 22 172 0.748 7.3324292733963103E-01
X_18669485_SNP G A 0.1212 24 174 0.9605 9.8403502799348697E-01
X_18669488_SNP A C 0.09845 19 174 0.4508 4.1519537040330834E-01
X_18669539_SNP T C 0.1066 21 176 0.517 4.4328395296122269E-01
X_18669581_SNP C T 0.1168 23 174 0.727 7.7875657429944178E-01
X_18669895_SNP C G 0.1465 29 169 0.01905 1.9635287351328561E-02
X_18669976_SNP A T 0.1212 24 174 0.4189 4.0949375513745045E-01
X_18670001_INS ACA A 0.05076 10 187 0.004595 1.3225596690662382E-02
X_18670008_INS ATA A 0.1162 23 175 0.9535 9.3462725701505800E-01
X_18670011_INS ATTGAAAT A 0.1186 23 171 0.7317 8.4149398425733868E-01
X_18670041_SNP T C 0.1818 36 162 0.1029 1.6089770758105582E-01
X_18670073_SNP G A 0.1809 36 163 0.1225 1.8665181202698145E-01
X_18670080_DEL G GGG 0.1809 36 163 0.1225 1.8665181202698145E-01
X_18670098_SNP T C 0.1571 30 161 0.03574 5.0171731918479574E-02
X_18670100_INS AAA A 0.1641 32 163 0.04618 6.5345601772772946E-02
X_18670120_SNP T C 0.1206 24 175 0.9307 9.7953344350737837E-01
X_18670133_SNP C T 0.1768 35 163 0.1244 1.6877433802983088E-01
X_18670134_SNP A G 0.1777 35 162 0.09212 1.4358131691645681E-01
X_18670168_SNP T A 0.06061 12 186 0.005616 1.7833963870878152E-02
X_18670179_SNP A G 0.06 12 188 0.00515 1.6956538619052150E-02
X_18670230_SNP C A 0.1582 31 165 0.8148 7.8218510419773601E-01
X_18670414_SNP C G 0.1164 22 167 0.55 5.8645749436505645E-01
X_18670497_DEL T AA 0.1888 37 159 0.4031 3.5430725474279823E-01
X_18670517_SNP A C 0.1538 30 165 0.7052 7.8641810023643910E-01
X_18670588_SNP A G 0.1606 31 162 0.3605 4.2290060710462452E-01
X_18670662_SNP C G 0.1269 25 172 0.4414 5.3722421434925760E-01
X_18670700_SNP A G 0.175 35 165 0.6515 6.3423644058290529E-01
X_18670747_SNP T C 0.1237 24 170 0.9062 9.8755470337796791E-01
X_18670831_SNP A G 0.1364 27 171 0.8915 9.1545915424931190E-01
X_18670840_INS C CTTAGCAGCC 0.1576 29 155 0.573 5.1355971373623688E-01
X_18670844_SNP C T 0.1458 28 164 0.593 5.0000927122779837E-01
X_18670854_SNP T A 0.1457 29 170 0.6072 5.7034295159669157E-01
X_18670872_SNP C T 0.1897 37 158 0.06545 1.0084395043413119E-01
X_18671103_SNP A C 0.14 28 172 0.7726 8.2695753727051136E-01
X_18671107_SNP A G 0.1392 27 167 0.9186 9.1988305458490138E-01
X_18671543_SNP T C 0.1313 26 172 0.9916 9.6382217311065210E-01
X_18671581_SNP A G 0.1224 24 172 0.7444 6.7072573145369840E-01
X_18671955_SNP C T 0.2332 45 148 0.298 5.3107938604238059E-01
X_18671961_SNP A G 0.09694 19 177 0.1642 3.2958040777175479E-01
X_18672003_SNP A T 0.1061 21 177 0.1475 2.7614970346732526E-01
X_18672085_SNP A G 0.1414 28 170 0.996 8.7399928981519448E-01
X_18672130_SNP G T 0.1276 25 171 0.5666 4.1632902468187094E-01
X_18672260_SNP C A 0.1582 31 165 0.7135 4.9463061852052115E-01
X_18672362_SNP G A 0.1218 24 173 0.4163 3.2248231021028584E-01
X_18672375_SNP A T 0.1179 23 172 0.4903 4.5455242816452890E-01
X_18672443_SNP T G 0.1218 24 173 0.6383 5.7061023650200782E-01
X_18672576_SNP A C 0.065 13 187 0.4545 3.3427730354899277E-01
X_18672700_SNP C T 0.1919 38 160 0.956 7.8857757653450111E-01
X_18672706_SNP A C 0.1218 24 173 0.7609 6.7482314457769976E-01
X_18672715_SNP T C 0.05051 10 188 0.6334 4.2051647331802811E-01
X_18672729_SNP T C 0.125 25 175 0.6741 5.1668944271852957E-01
X_18672742_SNP G A 0.06061 12 186 0.5197 3.7011718681125616E-01
X_18672775_SNP G A 0.1937 37 154 0.7754 5.4356385927023143E-01
X_18672844_SNP G A 0.1162 23 175 0.6381 5.8847242369531116E-01
X_18672910_SNP T A 0.1134 22 172 0.6378 5.2480165582467397E-01
X_18673035_INS T TGTAT 0.0625 11 165 0.4243 5.7603732751508663E-01
X_18673199_INS T TT 0.09424 18 173 0.741 9.7190049360285280E-01
X_18673630_SNP A C 0.1244 24 169 0.07931 1.4648570348879475E-01
X_18673847_SNP C A 0.08163 16 180 0.1288 1.4230553208774832E-01
X_18673854_SNP A C 0.0804 16 183 0.007807 5.5064914310935806E-03
X_18673919_DEL A AA 0.08543 17 182 0.005589 7.1046540301003174E-03
X_18673937_SNP A T 0.08543 17 182 0.00338 1.7214871167511691E-03
X_18673940_SNP C A 0.08081 16 182 0.003196 1.9870931700529781E-02
X_18674210_SNP A T 0.1061 21 177 0.01134 5.1697354815823399E-03
X_18674262_SNP T C 0.08718 17 178 0.1779 2.1849074801937551E-01
X_18674417_DEL TGGCCGACTTGAGGTTG T 0.1546 30 164 0.3182 4.3826624588257557E-01
X_18674494_SNP T C 0.075 15 185 0.1341 1.7056001655745368E-01
X_18675271_SNP C T 0.09626 18 169 0.7086 8.0691313875314929E-01
X_18675563_SNP A T 0.1042 20 172 0.5977 6.6316965927452165E-01
X_18675718_SNP C T 0.09043 17 171 0.2328 2.5734963513278475E-01
X_18675734_DEL A AA 0.06186 12 182 0.3757 2.6597643748646749E-01
X_18675738_SNP A C 0.06667 13 182 0.5655 4.0014931895980799E-01
X_18675748_SNP G T 0.08586 17 181 0.2285 2.3917515792395083E-01
X_18675757_SNP G T 0.08673 17 179 0.2239 2.3161146473209782E-01
X_18675796_SNP G T 0.05102 10 186 0.06779 4.1312331863736777E-02
X_18677682_SNP C A 0.1026 20 175 0.9666 9.8616726633710849E-01
X_18677890_SNP T C 0.1429 28 168 0.1016 7.6870746448388080E-02
X_18678046_SNP T C 0.07576 15 183 0.4568 4.6764176610914898E-01
X_18678129_SNP C T 0.08081 16 182 0.9183 9.7655952110169997E-01
X_18678179_SNP A C 0.05051 10 188 0.2719 2.6082687625110623E-01
X_18678196_SNP G C 0.05946 11 174 0.2915 2.8515805137987182E-01
X_18678505_SNP A G 0.07254 14 179 0.4264 4.0589666320963502E-01
X_18678512_DEL CTCGTCGGTAAGCGCCACCCCGCTTTAGGCCGAGAGCCTTGATCTCCGATCAATTGGCGGCCTGCCAGAGTTAGTGCCGCGTCTTCACATATTGTCCTGAATCCTCTAATGAGCCTGAGGGCCATGGCTCCTTTCAGGTATGAACCCCTGCTTGTAGCATTGCTACAGATTGGTGCAGCGTAC C 0.08065 15 171 0.442 4.4264792123623897E-01
X_18678794_SNP T A 0.07576 15 183 0.4568 4.6764176610914898E-01
X_18678809_INS T TTGAACGATAGTCTGTGGTCT 0.07576 15 183 0.4568 4.6764176610914898E-01
X_18678816_SNP G A 0.07692 15 180 0.4713 4.7907571371636337E-01
X_18678858_SNP G C 0.07614 15 182 0.4604 4.7218425045831247E-01
X_18678869_DEL GG G 0.07772 15 178 0.4594 4.6196074851619529E-01
X_18679191_SNP G A 0.1218 24 173 0.669 7.9160011897133065E-01
X_18679316_SNP C G 0.05699 11 182 0.4148 4.0875296686897200E-01
X_18679423_SNP T A 0.1128 22 173 0.6502 7.7568587926596244E-01
X_18679670_INS C CGCTC 0.07692 15 180 0.8353 9.9663340455206073E-01
X_18679673_SNP G C 0.07576 15 183 0.8069 9.7188130523436056E-01
X_18679692_SNP A G 0.08205 16 179 0.5452 6.5552061263202788E-01
X_18679693_SNP T A 0.08122 16 181 0.5476 6.5114708719261871E-01
X_18679701_SNP A G 0.08081 16 182 0.4506 5.3942043765337289E-01
X_18679768_SNP G C 0.08163 16 180 0.5588 6.6580204462113546E-01
X_18679871_SNP A T 0.06349 12 177 0.3592 4.9369578306316997E-01
X_18682972_SNP A G 0.1523 30 167 0.3051 3.9574506638799878E-01
X_18683575_SNP T G 0.08122 16 181 0.3376 4.8861788094050762E-01
X_18683851_SNP G T 0.1531 30 166 0.2864 3.1272591441233677E-01
X_18683998_SNP T C 0.07614 15 182 0.3898 5.6949486564258811E-01
X_18684336_SNP G A 0.05051 10 188 0.4901 5.7449708471533767E-01
X_18684435_SNP G A 0.203 40 157 0.3318 1.9225899069443042E-01
X_18684681_SNP G A 0.07576 15 183 0.3545 5.2803903228092564E-01
X_18684866_SNP G A 0.07614 15 182 0.3128 4.2460588385660136E-01
X_18684886_SNP T A 0.0804 16 183 0.2849 4.1674067075925059E-01
X_18684908_SNP A G 0.07576 15 183 0.1758 2.3183390981081586E-01
X_18684923_SNP A T 0.07614 15 182 0.1881 2.4838119849418006E-01
X_18684984_INS T TT 0.05291 10 179 0.2226 2.0795605677805984E-01
X_18685098_SNP C T 0.07254 14 179 0.205 2.6415421338054856E-01
X_18685249_SNP A G 0.0603 12 187 0.2725 3.4338445888777214E-01
X_18685657_SNP G T 0.07107 14 183 0.4731 6.5227078420830797E-01
X_18685762_SNP C T 0.1111 22 176 0.3063 4.1942425459999588E-01
X_18685798_SNP G T 0.07035 14 185 0.3418 5.0275076806694030E-01
X_18685817_SNP T C 0.075 15 185 0.2982 4.3604694276214517E-01
X_18686002_SNP C T 0.1717 34 164 0.2123 2.4327114596803523E-01
X_18686569_SNP G A 0.075 15 185 0.3941 5.0331486626119570E-01
X_18686780_SNP T A 0.4124 80 114 0.5756 3.9449789229726617E-01
X_18686781_SNP A T 0.4154 81 114 0.6674 4.4328140401168237E-01
X_18686915_SNP T A 0.399 79 119 0.4651 5.4752627517155972E-01
X_18686916_SNP G A 0.4072 79 115 0.4911 5.8168305518337771E-01
X_18686923_SNP A G 0.4372 87 112 0.4251 5.9631039523540785E-01
X_18686940_SNP A G 0.4271 85 114 0.4665 6.4118835532713159E-01
X_18687050_INS CAC C 0.2717 50 134 0.5361 3.3789631044649981E-01
X_18687052_INS ATTGG A 0.2707 49 132 0.5491 3.4468106023193368E-01
X_18687053_INS C CCATTAGC 0.4205 74 102 0.475 5.2665390834570003E-01
X_18687284_SNP T A 0.3485 69 129 0.7333 9.3284477379458730E-01
X_18687442_SNP A G 0.1717 34 164 0.1362 1.4348134591024320E-01
X_18687669_SNP A T 0.07576 15 183 0.7987 8.7925119363788828E-01
X_18687683_SNP C T 0.07071 14 184 0.6649 6.9308071541882121E-01
X_18687865_SNP G A 0.3316 65 131 0.0718 5.3967784473995528E-02
X_18688159_SNP G A 0.095 19 181 0.7076 9.0076929663978167E-01
X_18688760_SNP T C 0.1162 23 175 0.3164 3.9093206588325302E-01
X_18688780_INS T TATTCATTGTATGAT 0.09195 16 158 0.4565 6.3627273877197132E-01
X_18688913_SNP T A 0.09896 19 173 0.1871 2.3162715540546575E-01
X_18688916_INS T TGTTGGTGT 0.102 20 176 0.3038 3.3942806151924931E-01
X_18688920_DEL TGCGGG T 0.102 20 176 0.3038 3.3942806151924931E-01
X_18689043_SNP T C 0.1212 24 174 0.5488 7.1611687817632164E-01
X_18689064_SNP C T 0.1212 24 174 0.528 6.9785107251781842E-01
X_18689419_SNP A G 0.07614 15 182 0.3974 4.1759650928198044E-01
X_18689505_SNP G A 0.07216 14 180 0.3469 3.9072324562287175E-01
X_18689580_SNP A G 0.06283 12 179 0.2879 2.2437310717597447E-01
X_18689814_SNP G A 0.08205 16 179 0.3042 2.9836140697678815E-01
X_18689904_SNP G A 0.07368 14 176 0.4171 4.2597024106963099E-01
X_18690073_SNP A C 0.1525 27 150 0.829 8.7120338181735091E-01
X_18690097_SNP G T 0.172 32 154 0.9202 9.4405503999015550E-01
X_18690141_SNP T C 0.1154 21 161 0.3076 2.4504488034497740E-01
X_18690225_SNP T G 0.08421 16 174 0.4399 4.3719731899432213E-01
X_18690716_SNP T C 0.0804 16 183 0.1215 1.4326949312819182E-01
X_18690755_SNP G T 0.05 10 190 0.3684 9.6286965295224736E-02
X_18690792_SNP T C 0.08081 16 182 0.2349 3.4291187215700680E-01
X_18690851_SNP A G 0.08543 17 182 0.1706 2.6843230793725792E-01
X_18691565_DEL A AA 0.113 20 157 0.9065 5.1345290017963152E-01
X_18691568_SNP G A 0.2086 39 148 0.5936 9.5884947881791649E-01
X_18691722_SNP T A 0.1183 22 164 0.4214 3.8476224421603389E-01
X_18692040_INS ATTCCCAATCGCA A 0.05155 10 184 0.2962 2.6745266947921631E-01
X_18692109_SNP T C 0.1055 21 178 0.4885 6.4675872736185536E-01
X_18692135_SNP C T 0.101 20 178 0.3264 4.5054830169070859E-01
X_18692186_SNP A T 0.1508 30 169 0.8897 8.9326333522703094E-01
X_18692441_SNP T C 0.05291 10 179 0.4237 5.7475104206197014E-01
X_18692895_SNP C T 0.075 15 185 0.1707 6.6161483316957093E-02
X_18692963_SNP G C 0.1888 37 159 0.4227 3.8657279461763883E-01
X_18692974_SNP C T 0.3265 64 132 0.5126 6.7370115412706932E-01
X_18692997_SNP C T 0.2194 43 153 0.06359 1.1526354382813653E-01
X_18693062_SNP C A 0.1031 20 174 0.9629 8.7836170344456410E-01
X_18693071_SNP C A 0.3061 60 136 0.7869 9.6898833313289445E-01
X_18693083_SNP C G 0.3005 58 135 0.9526 8.4912212897096384E-01
X_18693129_SNP C T 0.3131 62 136 0.6872 6.4390395298531078E-01
X_18693132_SNP C G 0.2172 43 155 0.7385 6.7527929235868167E-01
X_18693136_SNP T C 0.3163 62 134 0.7168 6.3760924490192949E-01
X_18693152_SNP T C 0.3232 64 134 0.6755 6.7316692319517535E-01
X_18693155_SNP T C 0.2234 44 153 0.7129 7.6057069297298052E-01
X_18693174_DEL T CA 0.09645 19 178 0.3602 2.9665538863244489E-01
X_18693187_DEL C CGC 0.1055 21 178 0.402 4.3728564025462013E-01
X_18693208_SNP G T 0.102 20 176 0.6535 7.7151217083117563E-01
X_18693259_SNP T A 0.1061 21 177 0.4135 3.9870367700453924E-01
X_18693275_SNP T A 0.4615 90 105 0.9998 9.5873709253591910E-01
X_18693294_SNP C G 0.08763 17 177 0.4226 3.8388004922700047E-01
X_18693417_SNP A G 0.06566 13 185 0.2133 2.4945369306386589E-01
X_18693597_SNP C G 0.3776 74 122 0.02482 2.2220337894902381E-02
X_18693698_SNP T A 0.2602 51 145 0.2052 1.0182839645319974E-01
X_18693703_SNP G A 0.3469 68 128 0.5034 5.2753540215883932E-01
X_18693951_SNP A T 0.4133 81 115 0.5952 4.9262813106530468E-01
X_18694203_SNP C G 0.3299 64 130 0.1404 4.6492447250856286E-02
X_18694309_DEL A AA 0.419 75 104 0.185 2.0155342766143713E-01
X_18694318_SNP T A 0.4404 85 108 0.8784 7.0920122989869805E-01
X_18694320_SNP T G 0.2316 44 146 0.6741 7.5226122804423157E-01
X_18694355_SNP T A 0.4082 80 116 0.4581 3.6898176565069918E-01
X_18694362_SNP A G 0.4021 78 116 0.3963 2.8842289494351281E-01
X_18694399_SNP C G 0.3909 77 120 0.589 4.9750330033647250E-01
X_18694403_SNP A G 0.399 79 119 0.6319 5.4885694148218356E-01
X_18694436_DEL T TCAT 0.3684 70 120 0.6683 7.4176889005525271E-01
X_18694445_DEL T TTTAGATGTTTGATCTAT 0.3641 67 117 0.2897 4.2705705046881359E-01
X_18694476_SNP T G 0.4433 86 108 0.2927 2.8252312222771547E-01
X_18694502_SNP T A 0.4286 84 112 0.2558 2.2988036813165935E-01
X_18694640_SNP G A 0.4794 93 101 0.3063 2.6455766878389675E-01
X_18694896_SNP T C 0.1709 34 165 0.5809 4.6949927551679183E-01
X_18695031_SNP T G 0.3822 73 118 0.1873 2.1205721408630285E-01
X_18695042_SNP A G 0.3929 77 119 0.2073 2.5841268713221710E-01
X_18695099_SNP T C 0.3575 69 124 0.2993 3.5581726099847544E-01
X_18695971_DEL T TGAA 0.4844 93 99 0.9935 9.9513167260510049E-01
X_18695990_SNP G C 0.4975 98 99 0.919 9.3162699877624167E-01
X_18696152_SNP A G 0.4922 95 98 0.4301 3.0765120751500752E-01
X_18696547_SNP A G 0.1709 34 165 0.004662 5.4220699760883029E-03
X_18696575_SNP T A 0.3096 61 136 0.5898 4.8991302715373231E-01
X_18696579_SNP A T 0.3266 65 134 0.6991 5.9709452059960055E-01
X_18696592_SNP T G 0.3046 60 137 0.4815 4.3272430619795610E-01
X_18696617_SNP T C 0.4082 80 116 0.1517 1.7411598901392156E-01
X_18696669_SNP C T 0.1429 28 168 0.2682 2.8135070980373611E-01
X_18696678_INS AA A 0.1421 27 163 0.3936 5.8582411504618959E-01
X_18696681_SNP C A 0.159 31 164 0.3456 5.6525404040814742E-01
X_18697028_SNP A C 0.3958 76 116 0.8493 8.3229762497465209E-01
X_18697414_DEL CC C 0.4175 81 113 0.5034 6.3245233451209271E-01
X_18697456_SNP T C 0.4278 83 111 0.6048 5.5471529057450297E-01
X_18697506_SNP A G 0.1515 30 168 0.06836 6.8873379118743000E-02
X_18697598_SNP T C 0.06091 12 185 0.571 3.0367668717394536E-01
X_18697611_SNP G C 0.075 15 185 0.9421 6.3205797768366245E-01
X_18697639_SNP T C 0.07 14 186 0.7451 4.7171137850805867E-01
X_18697641_SNP A G 0.2364 39 126 0.6924 9.6675352968508654E-01
X_18697979_SNP C T 0.4721 93 104 0.4349 2.4139939192220050E-01
X_18698025_SNP T C 0.05 10 190 0.3902 4.8298579798418373E-01
X_18698067_SNP A T 0.1667 33 165 0.9709 9.0974257561321303E-01
X_18698159_SNP T G 0.4895 93 97 0.9011 6.9834518314468885E-01
X_18698397_SNP A G 0.4898 96 100 0.225 9.7870304835599442E-02
X_18698581_SNP A G 0.4737 90 100 0.3961 1.7130515064053065E-01
X_18698620_SNP C T 0.4762 80 88 0.284 1.2278432536847184E-01
X_18698810_SNP T G 0.474 91 101 0.03402 3.4505708524629600E-02
X_18698814_SNP C G 0.4624 86 100 0.2388 1.4696838159335157E-01
X_18698854_SNP C T 0.4188 80 111 0.3835 2.4196959889809788E-01
X_18699074_SNP G A 0.2694 52 141 0.4633 2.8074694695999602E-01
X_18699169_SNP G A 0.3128 61 134 0.3009 1.6556426172050376E-01
X_18699256_SNP G C 0.3434 68 130 0.3444 3.0965831236126307E-01
X_18699292_SNP T A 0.3807 75 122 0.203 1.8917547194117779E-01
X_18699303_SNP C A 0.3706 73 124 0.1888 1.8130453811919156E-01
X_18699307_DEL TTGTAT T 0.3776 74 122 0.2243 1.9616939680814649E-01
X_18699318_SNP T C 0.3827 75 121 0.2819 2.6507404777856325E-01
X_18699488_SNP C T 0.2292 44 148 0.9634 9.3998863536811128E-01
X_18699730_SNP T G 0.2663 53 146 0.3319 5.5256244123217524E-01
X_18699784_SNP C A 0.2667 52 143 0.1933 2.6022794005666749E-01
X_18699908_SNP C G 0.1531 30 166 0.8012 8.5996593884220418E-01
X_18700185_SNP T C 0.1381 25 156 0.7102 4.2969796032191387E-01
X_18700191_SNP A G 0.4371 73 94 0.929 7.6599750036424807E-01
X_18700217_SNP C T 0.4917 89 92 0.6792 9.1114155045926548E-01
X_18700224_SNP T A 0.5 90 90 0.7984 7.5048080545161977E-01
X_18700272_SNP T C 0.4462 83 103 0.8107 3.9529166387898129E-01
X_18700289_SNP G A 0.4503 86 105 0.9612 5.0257169602501861E-01
X_18700295_SNP G A 0.4293 82 109 0.6901 2.9530468551951250E-01
X_18700320_INS T TA 0.4882 83 87 0.6391 8.6619769391880608E-01
X_18700374_SNP G C 0.4145 80 113 0.7725 7.3435251144159996E-01
X_18700408_SNP G A 0.3949 77 118 0.7503 8.0889795265526365E-01
X_18700459_SNP T A 0.4021 78 116 0.9113 6.7649688693927845E-01
X_18700583_SNP G A 0.4239 78 106 0.5858 9.4092994812759156E-01
X_18700584_SNP T C 0.4185 77 107 0.7888 3.0015236572368453E-01
X_18701118_SNP T C 0.09794 19 175 0.212 1.3263608935737514E-01
X_18701154_SNP C T 0.2872 56 139 0.185 3.2249592343107703E-01
X_18701229_SNP C T 0.2211 44 155 0.2668 3.1308667723249706E-01
X_18701590_SNP C T 0.3511 66 122 0.7807 6.3351769063347962E-01
X_18701877_SNP T G 0.06122 12 184 0.4776 5.0287417244149069E-01
X_18702201_SNP T C 0.06122 12 184 0.7309 7.8720615426039120E-01
X_18702413_SNP A G 0.05 10 190 0.1726 1.5084270381001308E-01
X_18702557_SNP A G 0.4205 82 113 0.3502 2.9309521276216177E-01
X_18702669_SNP A G 0.05 10 190 0.3273 3.6262871518440143E-01
X_18702889_SNP A G 0.4133 81 115 0.1807 1.3438978130913448E-01
X_18702980_SNP T G 0.404 80 118 0.09265 8.8405886635183450E-02
X_18703018_SNP A C 0.4105 78 112 0.1813 2.0281278465854724E-01
X_18703032_SNP A C 0.433 84 110 0.1429 2.1305403627536024E-01
X_18703129_SNP A G 0.4184 82 114 0.3757 5.1067285800500017E-01
X_18703137_SNP A C 0.4141 82 116 0.3691 5.2537767784844602E-01
X_18703163_SNP T G 0.4569 90 107 0.193 3.2428740821251112E-01
X_18703226_SNP T C 0.4545 90 108 0.1515 2.7724509022918642E-01
X_18703397_SNP C T 0.05 10 190 0.2216 3.1046831757360493E-01
X_18703473_SNP G A 0.3265 64 132 0.2904 2.7663715706596348E-01
X_18703518_SNP T C 0.2161 43 156 0.2368 3.7783363691271377E-01
X_18703653_SNP T C 0.2814 56 143 0.6762 6.4160232183543009E-01
X_18703677_SNP A C 0.2576 51 147 0.7204 6.8164050995258085E-01
X_18703811_SNP C T 0.2234 44 153 0.3632 3.9330862875008299E-01
X_18704093_SNP C G 0.4105 78 112 0.9926 7.0791987346506513E-01
X_18704193_SNP C T 0.4462 87 108 0.9149 7.3183067210866182E-01
X_18704402_SNP G A 0.4368 83 107 0.5688 8.7542897641219608E-01
X_18704411_SNP A C 0.4323 83 109 0.5885 8.8615652933281919E-01
X_18704480_SNP G A 0.467 92 105 0.6117 9.5556025983891779E-01
X_18704514_SNP T A 0.4315 85 112 0.3107 7.5433066899657852E-01
X_18704516_SNP T A 0.4315 85 112 0.2852 7.1211510393027178E-01
X_18704523_DEL A ACC 0.4053 77 113 0.2339 5.2838387690524924E-01
X_18704528_SNP C T 0.4747 94 104 0.4571 9.0383259525436266E-01
X_18704545_SNP C T 0.4322 86 113 0.8798 6.7504742364822945E-01
X_18704562_SNP C T 0.4372 87 112 0.8907 6.4809037595674290E-01
X_18705144_SNP T A 0.075 15 185 0.3024 4.1416632707761958E-01
X_18705271_SNP A T 0.06533 13 186 0.4897 5.2019126475658228E-01
X_18705359_SNP T A 0.05584 11 186 0.5993 6.4673063674666764E-01
X_18705644_SNP G A 0.05699 11 182 0.5668 6.5018504387366671E-01
X_18705851_SNP A G 0.4888 87 91 0.7963 9.9598108223851789E-01
X_18706277_SNP C T 0.05528 11 188 0.2149 2.3364917534943064E-01
X_18706416_SNP T A 0.05556 11 187 0.145 1.6952009729352135E-01
X_18706481_INS TA T 0.05051 10 188 0.2276 2.3055564672003503E-01
X_18706485_SNP C T 0.05051 10 188 0.2276 2.3055564672003503E-01
X_18706516_SNP A G 0.05051 10 188 0.2213 2.2472155690634132E-01
X_18706522_SNP T C 0.05051 10 188 0.2991 2.7838707396612161E-01
X_18706551_SNP G C 0.05584 11 186 0.2155 2.0349023746382744E-01
X_18706566_SNP C T 0.06599 13 184 0.1723 1.7522223607813459E-01
X_18706581_SNP T C 0.06599 13 184 0.1813 1.8468638225871414E-01
X_18706587_DEL T TGTAT 0.06599 13 184 0.1834 1.9729288650705168E-01
X_18706634_SNP T A 0.06091 12 185 0.1726 1.9279499320345439E-01
X_18706799_SNP T G 0.06599 13 184 0.237 2.4352390490567921E-01
X_18706807_SNP T C 0.06566 13 185 0.2433 2.4924180253685080E-01
X_18706931_SNP T A 0.06599 13 184 0.238 2.3940498301314794E-01
X_18706968_DEL G CGTTT 0.05128 10 185 0.312 3.5076559845047761E-01
X_18706977_SNP G A 0.06091 12 185 0.2991 2.7759130170495061E-01
X_18706986_SNP A G 0.06667 13 182 0.219 2.0809094256314342E-01
X_18707068_SNP C A 0.06566 13 185 0.157 1.9381244806400444E-01
X_18707298_SNP G A 0.07143 14 182 0.325 3.7387542476975633E-01
X_18707330_SNP T C 0.05025 10 189 0.2324 2.6355918769641795E-01
X_18707822_SNP G A 0.06566 13 185 0.5531 5.6791373978443271E-01
X_18707912_SNP A G 0.05528 11 188 0.4114 3.8035496518031953E-01
X_18708124_SNP A G 0.05556 11 187 0.7067 6.6039869404894203E-01
X_18708219_SNP T A 0.0603 12 187 0.7698 7.3883740388004049E-01
X_18708432_DEL T TACT 0.06061 12 186 0.5593 3.9353282716723903E-01
X_18708437_SNP T C 0.06154 12 183 0.545 3.8001033619011271E-01
X_18708811_SNP C T 0.1156 23 176 0.0557 1.2733029837395393E-01
X_18708843_SNP A C 0.05584 11 186 0.7743 7.1573947115192504E-01
X_18709158_SNP C T 0.1 20 180 0.3042 2.7329780655385572E-01
X_18709163_SNP A G 0.09091 18 180 0.3423 3.1501603119582278E-01
X_18709209_SNP T C 0.09045 18 181 0.3003 2.6528078939509914E-01
X_18709517_INS TG A 0.06283 12 179 0.4885 3.7294187183977434E-01
X_18709645_SNP A C 0.08543 17 182 0.5832 5.0780296896512733E-01
X_18709918_SNP A T 0.07576 15 183 0.3932 3.3447362446784146E-01
X_18709974_SNP G A 0.07035 14 185 0.5142 5.0070889964319243E-01
X_18710279_SNP A T 0.1421 28 169 0.9941 5.5431095576957801E-01
X_18710587_SNP C G 0.0804 16 183 0.4524 4.5321838812398318E-01
X_18711021_SNP A T 0.07107 14 183 0.5891 5.8896249611709872E-01
X_18711639_SNP G T 0.05641 11 184 0.6514 6.9944554043509188E-01
X_18711963_INS CC C 0.09896 19 173 0.6571 9.9291241514265471E-01
X_18711994_SNP G T 0.06533 13 186 0.179 2.2268125816561091E-01
X_18711996_SNP A G 0.06533 13 186 0.179 2.2268125816561091E-01
X_18712018_SNP G T 0.06218 12 181 0.1853 2.2383479798481742E-01
X_18712446_SNP C A 0.05076 10 187 0.7632 8.3838232906346721E-01
X_18712465_SNP T C 0.05051 10 188 0.8726 9.0366130945774659E-01
X_18712472_SNP T C 0.05051 10 188 0.8726 9.0366130945774659E-01
X_18712475_SNP G C 0.05051 10 188 0.8726 9.0366130945774659E-01
X_18712492_SNP A T 0.05528 11 188 0.6771 7.3099651515980169E-01
X_18712518_SNP G A 0.05025 10 189 0.8162 8.5214852078892334E-01
X_18712575_SNP C T 0.05 10 190 0.3742 4.7005189751355947E-01
X_18712703_SNP C T 0.08629 17 180 0.3208 4.6664762557741046E-01
X_18712705_SNP A C 0.08163 16 180 0.2933 4.0494641215913252E-01
X_18712758_SNP A T 0.1276 25 171 0.6361 7.1086226808452468E-01
X_18712777_DEL AG GTA 0.1224 24 172 0.5615 6.4700778802873526E-01
X_18712800_SNP T G 0.1244 24 169 0.5955 6.4956775761130681E-01
X_18712807_SNP T C 0.1186 23 171 0.6193 7.1305541057210065E-01
X_18712878_SNP T G 0.1392 27 167 0.4915 4.7587191567382414E-01
X_18712973_SNP G A 0.09184 18 178 0.3461 4.3164589192648717E-01
X_18713054_SNP G C 0.102 20 176 0.555 6.1604508536339364E-01
X_18713057_SNP A T 0.1168 23 174 0.5124 4.6517102397581478E-01
X_18713183_SNP C T 0.07614 15 182 0.002785 1.8185063087503739E-03
X_18713364_SNP C T 0.09548 19 180 0.8741 9.7157028920078781E-01
X_18714206_SNP C T 0.2887 56 138 0.9465 8.1585398938927312E-01
X_18714242_SNP A C 0.2806 55 141 0.9497 8.9970862558830300E-01
X_18714287_SNP A T 0.3096 61 136 0.9305 9.5866367019004273E-01
X_18714351_SNP T G 0.2513 49 146 0.7303 9.0696247931067298E-01
X_18714422_SNP T A 0.09091 18 180 0.8977 7.4319786971997848E-01
X_18714434_SNP A T 0.09091 18 180 0.8977 7.4319786971997848E-01
X_18714690_SNP C G 0.1192 23 170 0.8227 9.6226465508473613E-01
X_18714830_SNP C T 0.4599 86 101 0.9994 8.6666541282491161E-01
X_18714833_SNP C T 0.1361 26 165 0.6637 6.7745624911716407E-01
X_18715273_SNP C A 0.06218 12 181 0.3785 3.7708844204026803E-01
X_18715353_DEL CA ACCTGG 0.06566 13 185 0.5445 4.2315894205260363E-01
X_18715516_SNP C G 0.05556 11 187 0.4874 5.4060191784545064E-01
X_18715590_SNP C A 0.05528 11 188 0.272 2.8650606499882969E-01
X_18716756_SNP G A 0.1616 32 166 0.6226 3.2811356206340547E-01
X_18716834_SNP A G 0.05 10 190 0.4273 5.2831483876682839E-01
X_18717768_SNP C T 0.2424 48 150 0.7135 3.7000821569025344E-01
X_18717771_SNP T A 0.0603 12 187 0.6642 9.2695860938296626E-01
X_18717908_DEL G GGCAACTAAAGATATTTGATAAAG 0.07071 14 184 0.4151 6.3709125038641368E-01
X_18717955_INS TAAAATATT T 0.07653 15 181 0.5035 7.8320197750579346E-01
X_18717963_DEL T TT 0.07143 14 182 0.7381 9.8848208105021929E-01
X_18718099_SNP A G 0.06566 13 185 0.41 5.9888445974945781E-01
X_18718167_DEL T TATAC 0.05128 10 185 0.5594 6.5524965968965732E-01
X_18718433_DEL G GTTG 0.05236 10 181 0.6556 6.5148718737414846E-01
X_18718490_SNP T C 0.4 80 120 0.6258 5.9253142733139907E-01
X_18718629_SNP T C 0.07538 15 184 0.3255 4.2472252099591479E-01
X_18718848_SNP C G 0.09091 18 180 0.3185 3.4431542802326742E-01
X_18718879_SNP G A 0.08808 17 176 0.4862 5.7137265165567341E-01
X_18718926_SNP A G 0.08543 17 182 0.2408 3.1155038792902878E-01
X_18719096_SNP A G 0.07538 15 184 0.4435 7.0984853976086759E-01
X_18719226_SNP A C 0.1313 26 172 0.8403 9.6065676048843407E-01
X_18719343_SNP C T 0.2698 51 138 0.8604 8.8554967445215382E-01
X_18719403_SNP T C 0.06533 13 186 0.3497 4.8650790333430127E-01
X_18719427_SNP C T 0.2344 45 147 0.9894 6.2369091238240781E-01
X_18719451_SNP C G 0.06154 12 183 0.3699 5.5951124389657647E-01
X_18719675_SNP G T 0.1917 37 156 0.9581 7.0445486031106497E-01
X_18719685_SNP C T 0.3179 62 133 0.8462 8.9610499722985071E-01
X_18719764_SNP G A 0.3505 68 126 0.9907 8.9087388879865903E-01
X_18719842_SNP G A 0.1917 37 156 0.6319 4.6067850952514877E-01
X_18719862_SNP A G 0.07692 15 180 0.5031 5.2236933481988779E-01
X_18719991_SNP A T 0.1134 22 172 0.4679 4.9434315040255483E-01
X_18720107_SNP T G 0.1042 20 172 0.7783 7.2769865168915848E-01
X_18720192_SNP C T 0.2113 41 153 0.3601 2.5481168818308442E-01
X_18720198_SNP A G 0.0804 16 183 0.4712 5.0346049221815736E-01
X_18720201_SNP A C 0.1846 36 159 0.6062 4.2636507685798242E-01
X_18720343_SNP A C 0.09744 19 176 0.2617 2.9272689141467312E-01
X_18720675_SNP G A 0.1649 32 162 0.5955 4.4083172133292947E-01
X_18720951_SNP T A 0.1128 22 173 0.608 5.2571812371451254E-01
X_18720998_DEL G GCG 0.05556 11 187 0.1683 2.0433907658627160E-01
X_18721075_SNP A T 0.369 69 118 0.6404 5.0062832573167682E-01
X_18721186_SNP T A 0.1606 31 162 0.8435 7.9594525851978992E-01
X_18721309_SNP G T 0.05025 10 189 0.921 7.7673072468256821E-01
X_18721324_SNP A G 0.07107 14 183 0.1472 1.6695586599951362E-01
X_18721398_DEL A ATAAA 0.172 32 154 0.9943 8.3364851638528437E-01
X_18721417_SNP C A 0.148 29 167 0.5963 7.0577765284394478E-01
X_18721434_SNP A G 0.2222 44 154 0.849 6.9532600568356284E-01
X_18721436_SNP A C 0.398 78 118 0.7288 7.7200644774197780E-01
X_18721572_SNP T A 0.1726 34 163 0.6706 7.0861443879188202E-01
X_18721650_SNP T C 0.06566 13 185 0.1035 1.2606813998426969E-01
X_18721920_SNP T C 0.2974 58 137 0.4243 6.9120771207986520E-01
X_18721960_DEL G GGG 0.3864 68 108 0.3356 4.2714738323071244E-01
X_18721999_SNP C G 0.3673 72 124 0.5799 9.6505549076117536E-01
X_18722001_SNP G T 0.3687 73 125 0.4489 8.2455306732798528E-01
X_18722068_SNP G A 0.3679 71 122 0.2476 3.2620554452455774E-01
X_18722076_SNP C T 0.09645 19 178 0.6796 4.2262160495889223E-01
X_18722077_SNP T C 0.09645 19 178 0.6666 4.0403071346778219E-01
X_18722459_INS A AGCTGTAA 0.2021 38 150 0.2487 2.4522315497788805E-01
X_18722671_SNP A G 0.1156 23 176 0.07801 8.0209895857958707E-02
X_18722790_SNP T G 0.2381 45 144 0.2526 2.3124289432865230E-01
X_18722817_SNP A G 0.4693 84 95 0.8452 9.5052552142198388E-01
X_18722856_SNP C T 0.4531 87 105 0.7144 9.3540232263444945E-01
X_18723248_SNP A G 0.2051 40 155 0.3529 5.8792293021043474E-01
X_18723292_SNP A T 0.08163 16 180 0.7346 7.2947191743321516E-01
X_18723401_SNP A T 0.197 39 159 0.3172 4.8658068804613852E-01
X_18723486_SNP G A 0.1005 20 179 0.6962 5.1942676466729432E-01
X_18723528_SNP G A 0.2784 54 140 0.1749 2.1423153865168454E-01
X_18723530_SNP T G 0.09091 18 180 0.9455 9.0923617647138733E-01
X_18723537_SNP C T 0.07035 14 185 0.7419 8.0309516831000494E-01
X_18723554_SNP T G 0.09596 19 179 0.7957 6.0752173698069534E-01
X_18723580_SNP C A 0.4205 82 113 0.4243 4.5133947588985668E-01
X_18723582_SNP T G 0.45 81 99 0.3203 3.5599518023269161E-01
X_18723584_SNP T C 0.4184 82 114 0.3324 3.3587651252906781E-01
X_18723685_SNP C T 0.1523 30 167 0.3942 5.2348884976856136E-01
X_18723695_SNP A G 0.06533 13 186 0.6282 8.1824323186098757E-01
X_18723738_SNP T G 0.1173 23 173 0.7709 7.3579640085082887E-01
X_18724079_SNP C T 0.2513 47 140 0.6073 5.1139258204089755E-01
X_18724312_SNP A T 0.06358 11 162 0.7524 6.5833378684869914E-01
X_18724455_SNP T C 0.2449 48 148 0.5016 4.4843121146168707E-01
X_18724479_SNP C A 0.1735 34 162 0.6861 9.5622615662750210E-01
X_18724480_SNP T A 0.1786 35 161 0.5752 8.4823155887513113E-01
X_18724533_SNP A G 0.4792 92 100 0.2316 5.7781577921773231E-01
X_18724541_SNP C G 0.2741 54 143 0.6011 8.0181953911284642E-01
X_18724545_SNP A G 0.4767 92 101 0.2266 4.8446599989106132E-01
X_18724568_SNP T C 0.1786 35 161 0.4821 7.5416586048801648E-01
X_18724576_SNP G A 0.4663 90 103 0.2671 6.4724115245420522E-01
X_18724627_SNP T C 0.05556 11 187 0.4542 3.5934392324716247E-01
X_18724660_SNP G C 0.2642 51 142 0.568 7.8782720757700275E-01
X_18724741_SNP A C 0.06218 12 181 0.5727 4.8501471802832563E-01
X_18724998_SNP A C 0.4745 93 103 0.4884 6.2513666540543400E-01
X_18725016_SNP C T 0.1905 36 153 0.825 6.7612779191301953E-01
X_18725152_SNP T C 0.1313 26 172 0.745 8.3528011696181437E-01
X_18725725_SNP A G 0.4375 84 108 0.2184 4.4748579715451275E-01
X_18725746_SNP G A 0.06 12 188 0.7637 6.6759608777943136E-01
X_18725754_SNP A C 0.06 12 188 0.7637 6.6759608777943136E-01
X_18725796_SNP T C 0.4872 95 100 0.3904 6.7472513554917257E-01
X_18725855_SNP T C 0.4949 97 99 0.3766 6.6424233518632969E-01
X_18725888_SNP T C 0.0603 12 187 0.8622 9.1047761053167897E-01
X_18726013_SNP G T 0.0603 12 187 0.7777 6.7924059122636127E-01
X_18726163_SNP T G 0.05114 9 167 0.8321 7.0370321774866651E-01
X_18726181_SNP T C 0.05 9 171 0.8116 6.9208728367952055E-01
X_18726235_SNP T A 0.1793 33 151 0.5996 8.5076793576409027E-01
X_18726278_SNP T G 0.05641 11 184 0.936 8.9482624276166922E-01
X_18726409_SNP C T 0.05584 11 186 0.938 8.9115971441468900E-01
X_18726625_INS GCGGAG G 0.4277 71 95 0.6818 8.3068836859875450E-01
X_18726849_SNP A T 0.05556 11 187 0.3139 2.3180256752052020E-01
X_18726853_SNP A T 0.065 13 187 0.8056 7.3331807925428705E-01
X_18726856_SNP C A 0.05556 11 187 0.5323 4.1776977445526420E-01
X_18726899_SNP C T 0.06566 13 185 0.6255 5.6227794527629105E-01
X_18726953_SNP T A 0.05641 11 184 0.7778 7.3082603207398444E-01
X_18726962_SNP G A 0.06061 12 186 0.8691 7.4251834448541132E-01
X_18727001_SNP C T 0.06566 13 185 0.8439 7.6840580695778227E-01
X_18727029_SNP A T 0.065 13 187 0.8056 7.3331807925428705E-01
X_18727042_SNP T C 0.3128 61 134 0.523 4.3728410776167026E-01
X_18727059_SNP G A 0.404 80 118 0.4055 3.2618240389427944E-01
X_18727178_SNP C T 0.05025 10 189 0.9735 9.1150566233684127E-01
X_18727428_DEL AT A 0.5 91 91 0.9679 9.1967382059376568E-01
X_18727449_SNP A T 0.1508 30 169 0.6017 8.6702159675937263E-01
X_18727488_SNP C T 0.399 79 119 0.873 8.2520843916508491E-01
X_18727496_SNP T A 0.3909 77 120 0.8683 8.0616112067190815E-01
X_18727685_SNP G A 0.4235 72 98 0.6689 6.9723891797881066E-01
X_18727704_SNP T C 0.2667 48 132 0.6452 7.0188598820533543E-01
X_18727841_SNP T G 0.3571 70 126 0.4508 4.2911890323414670E-01
X_18727871_SNP A G 0.3553 70 127 0.3703 3.7410304296976082E-01
X_18727885_SNP C T 0.3503 69 128 0.4025 4.0142761664391480E-01
X_18727904_SNP C T 0.3403 65 126 0.6373 6.4414479690493376E-01
X_18727915_SNP C T 0.3487 68 127 0.3153 3.1213163608650951E-01
X_18728112_SNP A G 0.3046 60 137 0.06516 8.4197394968353878E-02
X_18728179_SNP A T 0.2396 46 146 0.04466 2.1717247004188898E-02
X_18728214_SNP A G 0.352 69 127 0.1933 1.1319464108356636E-01
X_18728259_SNP T G 0.2406 45 142 0.05414 3.2557869189576871E-02
X_18728274_SNP G T 0.3315 61 123 0.441 7.4278342313485890E-01
X_18728389_SNP A G 0.3557 69 125 0.3325 1.7138473511716279E-01
X_18728391_SNP T C 0.3469 68 128 0.3491 1.9326780232177676E-01
X_18728408_SNP T C 0.3575 69 124 0.401 2.1946450022493713E-01
X_18728486_SNP T C 0.3788 75 123 0.1964 2.3722195495172960E-01
X_18728558_SNP T C 0.2513 49 146 0.02704 2.1275655630955657E-02
X_18728592_SNP G T 0.4082 80 116 0.2649 3.5456287296785483E-01
X_18728594_SNP C T 0.2887 56 138 0.2271 1.9080435205246749E-01
X_18728608_SNP T A 0.065 13 187 0.5076 5.5318043177628251E-01
X_18728615_SNP C T 0.4103 80 115 0.2437 3.1748797009282093E-01
X_18728616_SNP C T 0.055 11 189 0.7038 7.7623294280433464E-01
X_18728627_SNP T C 0.4124 80 114 0.249 3.3956311063774325E-01
X_18728638_SNP G C 0.05556 11 187 0.6966 7.7169159906994511E-01
X_18728650_SNP T G 0.3958 76 116 0.147 1.9013041297090738E-01
X_18728755_SNP G T 0.3487 68 127 0.2627 4.1902976704800066E-01
X_18728861_SNP G C 0.2111 42 157 0.7887 7.4841910146188695E-01
X_18729059_SNP T C 0.4691 91 103 0.01912 6.2397239407237182E-02
X_18729064_SNP A T 0.4769 93 102 0.02616 8.3168867679478869E-02
X_18729145_SNP A T 0.3198 63 134 0.01628 2.7495433958555728E-02
X_18729152_SNP T C 0.1269 25 172 0.9315 5.2283154012781252E-01
X_18729158_SNP G A 0.3299 65 132 0.02844 4.6762532922046844E-02
X_18729172_INS ATTGTGAACTCA A 0.4769 93 102 0.02834 8.3916619298081585E-02
X_18729426_SNP G A 0.3214 63 133 0.01022 2.1701948611118252E-02
X_18729455_SNP C T 0.3952 66 101 0.01578 3.7574107026581489E-02
X_18729457_SNP T C 0.4094 70 101 0.01194 4.1780656253538655E-02
X_18729480_SNP T C 0.2487 49 148 0.04365 6.7336969103925004E-02
X_18729505_SNP C T 0.3842 73 117 0.09507 1.9811742593546355E-01
X_18729658_SNP G C 0.225 45 155 0.7065 9.3939382572779251E-01
X_18729694_DEL T TGCTT 0.2564 50 145 0.2286 2.1952765387591577E-01
X_18729718_SNP G A 0.1371 27 170 0.9506 9.6836719129161497E-01
X_18729905_SNP A T 0.2461 47 144 0.133 2.5080207843945446E-01
X_18729912_SNP A T 0.2487 47 142 0.1559 3.5456218756708935E-01
X_18729940_SNP A T 0.4011 73 109 0.2108 4.5136544872069073E-01
X_18729976_SNP C T 0.2366 44 142 0.1996 3.0183529618977445E-01
X_18730001_SNP C A 0.1458 28 164 0.6123 3.5115189518814749E-01
X_18730016_INS TTTAA T 0.2952 49 117 0.2012 1.5506713429025976E-01
X_18730044_SNP A C 0.2263 43 147 0.1013 1.6876644652007533E-01
X_18730083_SNP T A 0.2199 42 149 0.1316 2.2957579660389105E-01
X_18730110_SNP G T 0.4628 87 101 0.1973 4.8139457790124518E-01
X_18730120_SNP G T 0.4649 86 99 0.1678 3.8073174963665346E-01
X_18730153_DEL T TCT 0.4703 87 98 0.2501 5.9334170135315734E-01
X_18730160_SNP T G 0.4607 82 96 0.1363 3.7021738142573080E-01
X_18730163_SNP G C 0.4483 78 96 0.1264 3.4364891199553549E-01
X_18730164_SNP T A 0.4686 82 93 0.1792 4.7004593775699344E-01
X_18730187_SNP T C 0.224 43 149 0.8567 7.4952862761865591E-01
X_18730188_INS ACATA A 0.2011 38 151 0.8353 9.5069625256869117E-01
X_18730189_INS TATATGTAT T 0.2188 42 150 0.09488 1.3811700150124384E-01
X_18730312_SNP G T 0.0625 12 180 0.3074 3.0231288983943949E-01
X_18730330_SNP A G 0.1323 25 164 0.1516 1.7588555841119036E-01
X_18730420_DEL A ATGCA 0.2042 39 152 0.6605 3.5646057355303462E-01
X_18730443_SNP C T 0.2172 43 155 0.6646 4.0324117492065303E-01
X_18730490_SNP T C 0.1949 38 157 0.8339 8.0488285793391079E-01
X_18730649_SNP G A 0.3822 73 118 0.09943 1.2939190869624495E-01
X_18730725_SNP T C 0.1313 26 172 0.6184 8.4163882884049801E-01
X_18730736_SNP T A 0.1206 24 175 0.3126 5.4661146098476787E-01
X_18730754_SNP T G 0.3898 69 108 0.372 2.9557937335631446E-01
X_18730781_SNP A C 0.09548 19 180 0.6656 8.1481503919762477E-01
X_18730836_SNP A G 0.264 52 145 0.8079 5.6783845132003141E-01
X_18730837_SNP G T 0.1978 36 146 0.6216 8.2545763709111131E-01
X_18730915_SNP G A 0.3756 74 123 0.373 3.3927126815091668E-01
X_18730950_SNP C T 0.3807 75 122 0.2861 2.2914397210456572E-01
X_18730960_SNP T A 0.101 20 178 0.5715 8.7573263276591162E-01
X_18730997_SNP T C 0.2308 42 140 0.852 5.0340367786752327E-01
X_18731040_INS GGG G 0.1385 27 168 0.815 7.2011840582675346E-01
X_18731057_SNP A G 0.2462 48 147 0.6255 7.0101058176942210E-01
X_18731150_INS TGCGGAGT T 0.3575 69 124 0.1786 2.0031278119694695E-01
X_18731180_SNP A T 0.3939 78 120 0.3524 4.1899516365636780E-01
X_18731225_SNP T C 0.392 78 121 0.3488 3.8312905447858625E-01
X_18731226_SNP T C 0.392 78 121 0.243 2.2417002803348940E-01
X_18731228_SNP C A 0.3006 52 121 0.7876 7.2828085261149222E-01
X_18731292_SNP A T 0.1327 26 170 0.1618 3.1248172862147494E-01
X_18731866_SNP T A 0.2879 57 141 0.06202 3.2714929106445273E-02
X_18731907_SNP C T 0.2398 47 149 0.1997 1.4024740543034131E-01
X_18731918_SNP A G 0.4171 83 116 0.1443 9.7329523462236334E-02
X_18731925_SNP T A 0.203 40 157 0.2879 2.6478990892391696E-01
X_18731932_DEL T TC 0.1875 36 156 0.2459 1.9429890383758985E-01
X_18731982_SNP C G 0.2755 54 142 0.1579 9.4636286053131791E-02
X_18731988_SNP C T 0.198 39 158 0.758 9.6192103167007226E-01
X_18731998_SNP A G 0.4899 97 101 0.08144 5.8544942635995439E-02
X_18732008_SNP A T 0.4925 98 101 0.05174 3.4680964357914366E-02
X_18732010_SNP T C 0.4873 96 101 0.06635 5.8754504817691004E-02
X_18732018_SNP A G 0.305 61 139 0.06712 5.3923764249906039E-02
X_18732046_SNP A G 0.3046 60 137 0.5086 4.8701726943991974E-01
X_18732111_SNP C T 0.2953 57 136 0.7429 7.0907534533870820E-01
X_18732115_SNP G A 0.301 59 137 0.8462 8.1852858440894771E-01
X_18732139_SNP C A 0.3594 69 123 0.6345 6.1013957871550162E-01
X_18732148_SNP C G 0.3692 72 123 0.5983 5.7413662244783248E-01
X_18732178_SNP T G 0.3226 60 126 0.958 8.9446556495693630E-01
X_18732216_SNP G A 0.291 55 134 0.4734 4.2102879673734628E-01
X_18732219_SNP G A 0.3 57 133 0.3034 2.3102296221877450E-01
X_18732246_SNP T C 0.2969 57 135 0.2601 1.8991096130960949E-01
X_18732291_SNP A G 0.3239 57 119 0.3324 2.6197425174467370E-01
X_18732319_SNP A G 0.3315 60 121 0.1848 1.6177833620687909E-01
X_18732398_SNP A T 0.08122 16 181 0.1341 6.5104345803121300E-02
X_18732449_SNP T G 0.1162 23 175 0.6751 4.2727637336526203E-01
X_18732527_SNP A G 0.4154 81 114 0.03848 3.5612137339035031E-02
X_18732533_SNP G C 0.07653 15 181 0.1683 6.8748832002270513E-02
X_18732565_SNP T A 0.08629 17 180 0.9484 9.6292579011894908E-01
X_18732569_SNP G T 0.07653 15 181 0.8497 7.3498579775129724E-01
X_18732606_SNP A C 0.08586 17 181 0.169 7.2667297409304651E-02
X_18732611_SNP T C 0.09045 18 181 0.1625 6.7550652650785775E-02
X_18732938_SNP A G 0.3594 69 123 0.000839 6.9178853932933839E-04
X_18732973_SNP C A 0.3782 73 120 0.003465 2.0615603613475730E-03
X_18732974_SNP T A 0.3717 71 120 0.003888 3.6171334600847683E-03
X_18732983_SNP A G 0.3842 73 117 0.002659 1.5085994271585611E-03
X_18732987_SNP T C 0.3782 73 120 0.001752 9.2314044306509798E-04
X_18732999_SNP C A 0.3646 70 122 0.001011 6.3614940128422170E-04
X_18733002_SNP T C 0.3731 72 121 0.00153 9.6852041180460751E-04
X_18733021_SNP A T 0.3763 73 121 0.002061 1.0036213132610734E-03
X_18733024_SNP C A 0.3684 70 120 0.002568 1.1841226613924021E-03
X_18733050_SNP C G 0.3613 69 122 0.02129 1.1762392424043934E-02
X_18733080_DEL T TT 0.1897 37 158 0.6631 6.5317698672734892E-01
X_18733088_SNP A G 0.3862 73 116 0.008317 5.8763035407898030E-03
X_18733110_SNP C T 0.198 39 158 0.5796 5.5530497462903783E-01
X_18733168_SNP A T 0.3646 70 122 0.034 2.7268924845016536E-02
X_18733171_SNP G A 0.3553 70 127 0.003972 2.2522525112088775E-03
X_18733175_SNP T C 0.3608 70 124 0.008519 5.8735292212268603E-03
X_18733334_SNP A T 0.07254 14 179 0.4901 3.2355967064235525E-01
X_18733658_SNP C T 0.1218 24 173 0.8526 6.6165835521085314E-01
X_18733708_SNP A G 0.487 94 99 0.581 8.2541982907878519E-01
X_18733734_SNP T C 0.06599 13 184 0.3987 4.3534701792162456E-01
X_18733747_SNP G T 0.07614 15 182 0.5382 5.7245613027870479E-01
X_18733758_SNP A T 0.07538 15 184 0.5651 6.1770691707204284E-01
X_18733770_DEL A AA 0.05729 11 181 0.9369 9.8137018146268473E-01
X_18733837_SNP C A 0.4922 95 98 0.2969 3.8669433317642921E-01
X_18733841_SNP T C 0.09045 18 181 0.4856 3.1159604594684298E-01
X_18733878_SNP T G 0.3906 75 117 0.09762 7.8847613847253570E-02
X_18734011_DEL GA CTATGCACACAT 0.1204 23 168 0.9674 9.2128218213484536E-01
X_18734048_SNP C A 0.132 26 171 0.9411 8.2775293352288548E-01
X_18734115_SNP G C 0.07538 15 184 0.6781 5.1275614520272483E-01
X_18734150_SNP T C 0.06533 13 186 0.9106 5.6152942367566183E-01
X_18734180_SNP C T 0.1837 36 160 0.8129 6.2010834436004991E-01
X_18734209_SNP G A 0.07035 14 185 0.8774 7.2657107882655780E-01
X_18734210_SNP T C 0.07035 14 185 0.8774 7.2657107882655780E-01
X_18734229_SNP G A 0.07 14 186 0.874 7.2672724793721466E-01
X_18734299_SNP C A 0.4372 87 112 0.02733 1.6955389100081653E-02
X_18734330_SNP T C 0.2908 57 139 0.2174 1.0211968309350017E-01
X_18734382_SNP T G 0.4769 93 102 0.6522 5.5559752085515157E-01
X_18734496_SNP T G 0.115 23 177 0.4768 5.2563670477951419E-01
X_18734606_DEL TT T 0.09239 17 167 0.2848 3.4116895618306853E-01
X_18734625_SNP A G 0.1616 32 166 0.4453 3.9689323368615081E-01
X_18734667_SNP C G 0.3929 77 119 0.2527 4.4500802555758023E-01
X_18734727_SNP G A 0.2833 51 129 0.3406 3.7691210945876386E-01
X_18734745_SNP C G 0.3351 64 127 0.2898 3.5343791339247499E-01
X_18734892_SNP G A 0.3698 71 121 0.4792 4.5148227374654082E-01
X_18734901_SNP T C 0.3646 70 122 0.5743 6.2747708399577640E-01
X_18734992_SNP C T 0.401 79 118 0.1171 1.8222072918728327E-01
X_18734994_SNP A G 0.399 79 119 0.1262 2.0051022249955508E-01
X_18735018_SNP G A 0.07035 14 185 0.33 5.1312152449393267E-01
X_18735021_SNP T C 0.07035 14 185 0.33 5.1312152449393267E-01
X_18735075_SNP C T 0.4337 85 111 0.596 6.5868973113979112E-01
X_18735099_SNP T C 0.3622 71 125 0.3378 3.5056091224785935E-01
X_18735177_SNP G A 0.352 69 127 0.3999 3.0218604232768798E-01
X_18735415_SNP G C 0.4588 89 105 0.1968 1.6653232708856658E-01
X_18735842_SNP C A 0.4301 80 106 0.3061 1.7932789745104716E-01
X_18735865_SNP C T 0.4233 80 109 0.3204 2.6594515601838609E-01
X_18736145_SNP A G 0.1582 31 165 0.3272 5.3794950926672414E-01
X_18736197_SNP G C 0.4061 80 117 0.03688 5.8520243299715932E-02
X_18736313_SNP T C 0.09137 18 179 0.6199 3.9690211073796411E-01
X_18736386_SNP T C 0.3604 71 126 0.1616 1.7012285503446700E-01
X_18736569_SNP G A 0.1641 32 163 0.8007 9.3691189086225535E-01
X_18736601_SNP G T 0.0804 16 183 0.26 3.1461696915404302E-01
X_18736620_SNP G A 0.4227 82 112 0.8808 6.7638065858661633E-01
X_18736621_SNP A T 0.4031 79 117 0.9191 9.5846514056461973E-01
X_18736654_SNP A G 0.3918 76 118 0.7577 8.2398725753341606E-01
X_18736749_SNP C A 0.4456 86 107 0.948 9.8590656984582636E-01
X_18736930_SNP A G 0.08718 17 178 0.9947 9.5488491742621751E-01
X_18736973_SNP A T 0.3385 65 127 0.4913 5.1852629956897878E-01
X_18737015_SNP A T 0.132 26 171 0.6718 6.4019216800503820E-01
X_18737017_SNP A T 0.1327 26 170 0.6859 6.5390533704630815E-01
X_18737019_SNP G C 0.132 26 171 0.6638 6.2443772392941110E-01
X_18737023_SNP T G 0.1276 25 171 0.7353 6.6380953541959731E-01
X_18737090_DEL CCACGATTATCGCATACCCGCATACTTTGCCAAATCGATAGA C 0.1311 24 159 0.5835 6.0627344923093762E-01
X_18737134_SNP A T 0.06383 12 176 0.941 8.8348164079884828E-01
X_18737140_SNP C A 0.1186 23 171 0.548 5.3939015861327144E-01
X_18737145_SNP A T 0.4521 85 103 0.8201 7.1784900399879958E-01
X_18737156_SNP A T 0.1237 24 170 0.6921 6.2884193958294943E-01
X_18737157_SNP A G 0.1231 24 171 0.6693 5.9920589698350812E-01
X_18737162_SNP T A 0.3333 65 130 0.6285 5.5879084796424960E-01
X_18737163_SNP A T 0.1218 24 173 0.69 6.2180837335209937E-01
X_18737165_SNP A T 0.1218 24 173 0.6991 6.2828536413835634E-01
X_18737168_SNP C G 0.1256 25 174 0.7679 8.4275391313351267E-01
X_18737171_SNP C A 0.1179 23 172 0.8655 9.3731794024788417E-01
X_18737175_SNP C G 0.1256 25 174 0.7679 8.4275391313351267E-01
X_18737176_SNP T A 0.1212 24 174 0.6178 6.5005434520177596E-01
X_18737186_SNP A G 0.1263 25 173 0.7788 8.5662664489336215E-01
X_18737192_SNP T G 0.1162 23 175 0.725 8.3154824292517437E-01
X_18737197_SNP G A 0.1186 23 171 0.6522 6.7258829390410035E-01
X_18737202_INS TA CGTGTGGCTTGT 0.1224 24 172 0.7378 8.2506640906163720E-01
X_18737207_SNP C T 0.1179 23 172 0.697 7.5793074554290629E-01
X_18737224_SNP A C 0.1218 24 173 0.7373 8.2925595817753772E-01
X_18737227_SNP A T 0.1218 24 173 0.7493 8.3874418010728546E-01
X_18737229_SNP A T 0.1218 24 173 0.7493 8.3874418010728546E-01
X_18737231_SNP T G 0.1036 20 173 0.7773 8.6584987402739944E-01
X_18737232_SNP T G 0.1212 24 174 0.6625 7.0322446103703973E-01
X_18737234_SNP T C 0.1313 26 172 0.6658 6.3237252320116899E-01
X_18737235_SNP G T 0.05528 11 188 0.967 8.2541910578549649E-01
X_18737236_SNP G A 0.1313 26 172 0.6958 7.0180017762060387E-01
X_18737238_SNP C A 0.1263 25 173 0.7814 8.6040541906954049E-01
X_18737240_SNP A T 0.1313 26 172 0.6948 6.6532803009538655E-01
X_18737241_SNP A C 0.1313 26 172 0.6983 6.7044206378816984E-01
X_18737245_INS A TCTC 0.1256 25 174 0.5746 4.8776366719192066E-01
X_18737250_INS A ATCTGTATGCTG 0.1263 25 173 0.5826 4.9215108787561102E-01
X_18737252_SNP T A 0.1307 26 173 0.6509 6.1470219772991974E-01
X_18737254_SNP T C 0.1313 26 172 0.664 6.3260206876951730E-01
X_18737255_SNP A T 0.132 26 171 0.6724 6.2702783843134169E-01
X_18737260_SNP A C 0.1186 23 171 0.3812 2.9648237174364911E-01
X_18737262_SNP G A 0.06771 13 179 0.9369 6.2066783808380366E-01
X_18737265_SNP T C 0.4847 95 101 0.7269 6.5492696818800722E-01
X_18737270_SNP A G 0.1005 20 179 0.5142 5.5005068463129458E-01
X_18737301_SNP A G 0.3298 62 126 0.5714 7.0202215967169579E-01
X_18737328_SNP C T 0.381 72 117 0.4984 6.1340255863641402E-01
X_18737454_SNP C T 0.0567 11 183 0.5718 3.8270030808594624E-01
X_18738048_SNP G A 0.4051 79 116 0.1022 1.8733248723692475E-01
X_18738475_SNP G T 0.2071 41 157 0.0002052 5.5314848096465281E-04
X_18738477_SNP A T 0.2111 42 157 0.0002615 8.1350349446412723E-04
X_18738714_SNP A C 0.3553 70 127 0.09669 1.8601835748954920E-01
X_18738729_SNP A G 0.366 71 123 0.07245 1.5025733673640107E-01
X_18738819_SNP T C 0.3646 70 122 0.03118 4.0703211669808476E-02
X_18738837_SNP A C 0.3214 63 133 0.587 4.1646062427605957E-01
X_18738870_SNP G A 0.3037 58 133 0.001545 2.1072582334848945E-03
X_18738921_SNP G A 0.3418 67 129 0.01936 3.9323874056413993E-02
X_18739167_SNP T C 0.2513 49 146 0.4364 3.0938682409406337E-01
X_18739341_SNP C G 0.2872 56 139 0.4497 4.1943039983202246E-01
X_18739467_SNP A G 0.2424 48 150 0.0002489 1.8662049682595868E-04
X_18739515_SNP G C 0.4872 95 100 0.003003 2.5796780116083989E-03
X_18739707_SNP T C 0.1371 27 170 1.92e-05 1.5290278831330657E-04
X_18739713_SNP A C 0.241 47 148 0.964 7.5480575899495472E-01
X_18739809_SNP A G 0.4062 78 114 0.2385 4.2033016452177274E-01
X_18739995_SNP A C 0.3866 75 119 0.002049 1.1431258911231868E-03
X_18740043_SNP A G 0.3717 71 120 0.07012 5.3707438936370228E-02
X_18740076_SNP A T 0.373 69 116 0.1499 9.6952886714849695E-02
X_18740085_SNP A C 0.3956 72 110 0.2702 1.5303035798981091E-01
X_18740194_SNP A G 0.4866 91 96 0.1115 2.1474167145721679E-01
X_18740337_SNP C T 0.4819 93 100 0.1248 1.5104333406150539E-01
X_18740453_SNP C T 0.3065 57 129 0.8494 6.3816375227841715E-01
X_18740512_DEL T TT 0.1347 26 167 0.2001 1.1813593311369563E-01
X_18740654_SNP G A 0.08586 17 181 0.8865 7.4157403231546581E-01
X_18740673_SNP T C 0.09045 18 181 0.9181 8.0481537210863219E-01
X_18740807_SNP C T 0.09744 19 176 0.5868 2.3457176764181886E-01
X_18740872_SNP T C 0.102 20 176 0.329 3.0012828075047604E-01
X_18740915_SNP G T 0.1122 22 174 0.4022 1.7539284474621852E-01
X_18741014_SNP C T 0.4368 83 107 0.1034 9.8943012749637349E-02
X_18741059_SNP C T 0.4541 89 107 0.1029 8.7309821001903876E-02
X_18741080_SNP A G 0.1436 28 167 0.4796 1.6194123926150306E-01
X_18741344_SNP C T 0.1616 32 166 0.4681 2.0452993978122902E-01
X_18741394_SNP G A 0.2323 46 152 0.8371 7.4914869235909332E-01
X_18741542_SNP C T 0.2194 43 153 0.4876 1.9908572991422757E-01
X_18741548_SNP C T 0.4592 90 106 0.5854 6.4852969370904767E-01
X_18741871_SNP A G 0.441 86 109 0.6479 7.0779946952631145E-01
X_18741959_SNP A G 0.276 53 139 0.9879 7.4888015990877310E-01
X_18741980_SNP G T 0.2764 55 144 0.4192 5.2597561029210849E-01
X_18742059_SNP G A 0.3351 64 127 0.5369 3.2645005542448180E-01
X_18742094_SNP T C 0.3367 66 130 0.9232 9.9550685689977547E-01
X_18742316_SNP A G 0.1786 35 161 0.5972 8.5294173920124527E-01
X_18742429_SNP G A 0.4792 92 100 0.1113 8.0931177384888142E-02
X_18742433_SNP C T 0.4619 91 106 0.09978 7.4607309894564267E-02
X_18742601_DEL C CATGCC 0.1481 28 161 0.6273 7.9408339861661426E-01
X_18742700_SNP C T 0.4278 83 111 0.7846 7.0669755333068562E-01
X_18742900_SNP A C 0.09278 18 176 0.08878 1.7439195621895009E-01
X_18742999_SNP T C 0.4133 81 115 0.1486 1.1407599204509822E-01
X_18743004_SNP A T 0.3776 74 122 0.4097 3.4095374768131881E-01
X_18743111_SNP A G 0.4844 93 99 0.7954 9.7075286260782323E-01
X_18743138_SNP T C 0.4767 92 101 0.6732 9.0555577456960168E-01
X_18743262_SNP T G 0.3636 68 119 0.7615 8.7494936234938225E-01
X_18743286_SNP C T 0.2903 54 132 0.7187 9.3882486335981985E-01
X_18743334_SNP C A 0.288 53 131 0.9635 8.5511310997018053E-01
X_18743405_SNP G C 0.241 47 148 0.699 6.6237603479310025E-01
X_18743410_SNP G A 0.4 78 117 0.4262 5.0573965630950091E-01
X_18743684_SNP A G 0.05236 10 181 0.6881 8.7870385741504276E-01
X_18743704_SNP T C 0.3676 68 117 0.5301 6.7939304005478207E-01
X_18743725_SNP T A 0.05102 10 186 0.6703 8.6980600633735428E-01
X_18743768_SNP C G 0.3737 71 119 0.6791 7.9022628998898858E-01
X_18743817_SNP T C 0.09091 18 180 0.1989 2.0925793409850857E-01
X_18743835_SNP A T 0.05025 10 189 0.6877 8.9465140512917629E-01
X_18743839_SNP G T 0.4346 83 108 0.5944 6.0314957893207766E-01
X_18743852_SNP T C 0.3969 77 117 0.5533 4.9249123244742077E-01
X_18743857_SNP A T 0.392 78 121 0.4491 3.9827315176267264E-01
X_18743869_SNP T G 0.3949 77 118 0.3618 2.6380254637811851E-01
X_18743878_SNP T A 0.1162 23 175 0.576 5.9631698022606072E-01
X_18743901_SNP C T 0.05 10 190 0.6822 8.9092626694701160E-01
X_18743909_SNP T C 0.433 84 110 0.2752 2.8453782441531716E-01
X_18743935_SNP C G 0.4948 96 98 0.3962 4.2394026540924412E-01
X_18743936_SNP G A 0.05528 11 188 0.07137 5.2026545403669924E-02
X_18744382_SNP C T 0.2424 40 125 0.2489 3.0885832945927627E-01
X_18744439_SNP G A 0.3351 65 129 0.5381 5.2381863553842389E-01
X_18744474_SNP C A 0.3641 71 124 0.5841 5.6542753464745932E-01
X_18744565_SNP T C 0.414 77 109 0.9038 9.0392915346012837E-01
X_18744577_SNP A T 0.05759 11 180 0.9987 8.2022135917760819E-01
X_18744748_SNP A G 0.3387 63 123 0.1574 1.4926131354873540E-01
X_18744760_SNP C G 0.3316 62 125 0.1801 1.6956913728983014E-01
X_18744820_SNP G A 0.3369 63 124 0.1414 1.1386297787011346E-01
X_18744949_SNP T C 0.3161 61 132 0.1449 1.6282560997013251E-01
X_18745030_SNP A G 0.288 53 131 0.1722 1.6942044435457204E-01
X_18745045_SNP A T 0.2932 56 135 0.151 1.2438929958775191E-01
X_18745153_SNP G A 0.4745 93 103 0.5705 5.3110474759393167E-01
X_18745522_SNP T C 0.4388 86 110 0.7255 6.6533112797542937E-01
X_18745603_SNP T C 0.4541 84 101 0.9602 9.0523010491512834E-01
X_18745740_SNP G C 0.4485 87 107 0.6334 7.0207643224103111E-01
X_18745765_SNP A C 0.4975 98 99 0.6019 6.4239443859344125E-01
X_18745766_SNP T G 0.4948 96 98 0.5912 6.4667933504723185E-01
X_18745769_SNP A G 0.4949 97 99 0.5721 6.1062432130194866E-01
X_18745783_SNP A G 0.4949 97 99 0.576 6.1142186834488954E-01
X_18746137_SNP A C 0.4054 75 110 0.6205 5.0342155595336224E-01
X_18746578_SNP C A 0.4365 86 111 0.7216 5.9656321560870684E-01
X_18746580_SNP C T 0.4278 83 111 0.8196 7.2282832173345668E-01
X_18746615_SNP A G 0.3782 73 120 0.7821 9.0871312326216380E-01
X_18746621_SNP A T 0.4308 84 111 0.814 7.0343148580042447E-01
X_18746812_SNP C A 0.3854 74 118 0.8617 9.0768778185222454E-01
X_18746816_SNP C A 0.4219 81 111 0.9746 8.1376092339054573E-01
X_18747061_SNP C A 0.3684 70 120 0.7797 5.7395550836633835E-01
X_18747079_SNP G C 0.3782 73 120 0.8797 6.4572740826622321E-01
X_18747199_SNP G T 0.3608 70 124 0.2422 3.5856674742278594E-01
X_18747318_SNP C T 0.3459 64 121 0.06154 2.2840512597356599E-01
X_18747364_SNP G C 0.05584 11 186 0.4138 5.9639197782878761E-01
X_18747649_SNP A C 0.4144 75 106 0.9137 8.7442631510044166E-01
X_18747676_SNP G A 0.1 19 171 0.365 6.3014836628085713E-01
X_18747847_SNP C T 0.05181 10 183 0.4981 4.2153402464407752E-01
X_18747880_SNP G C 0.3545 67 122 0.119 7.3548434914549154E-02
X_18747883_SNP A C 0.2332 45 148 0.4756 4.3453487006580926E-01
X_18748258_SNP T A 0.4084 78 113 0.6327 4.3674693917959106E-01
X_18748267_SNP A G 0.4745 93 103 0.9286 9.4543517686146539E-01
X_18748358_SNP G T 0.4888 87 91 0.9079 5.4329795407694459E-01
X_18748450_SNP T C 0.4531 87 105 0.9128 6.6953453649478978E-01
X_18748754_SNP A G 0.2957 55 131 0.7437 8.5438680774834608E-01
X_18748825_SNP T A 0.2682 48 131 0.8527 8.9665292566386778E-01
X_18748837_SNP T C 0.288 55 136 0.8448 8.8783245428668678E-01
X_18748888_SNP A G 0.3194 61 130 0.8621 7.8102399492224639E-01
X_18748902_SNP C A 0.3247 63 131 0.625 6.0389401139046284E-01
X_18748903_SNP G T 0.3298 63 128 0.6825 6.4503608714195315E-01
X_18748928_SNP G A 0.148 29 167 0.1174 1.0317838706873617E-01
X_18749036_SNP C A 0.288 53 131 0.7012 7.2028723020765617E-01
X_18749047_SNP G T 0.07692 15 180 0.5105 4.7160628935719040E-01
X_18749121_SNP A G 0.07614 15 182 0.5169 5.0861101093853023E-01
X_18749143_SNP T C 0.07107 14 183 0.5802 5.5213305085241360E-01
X_18749144_SNP G T 0.07614 15 182 0.513 5.0510271132781825E-01
X_18749153_SNP C T 0.07653 15 181 0.4998 4.6511416872855071E-01
X_18749161_SNP T G 0.06218 12 181 0.6555 5.9201660138675805E-01
X_18749398_SNP A T 0.1759 35 164 0.75 8.8683204685220451E-01
X_18749412_SNP A C 0.1735 34 162 0.9461 7.9425734273789506E-01
X_18749433_SNP C A 0.1735 34 162 0.9156 8.6672941205858234E-01
X_18749465_SNP T C 0.05 10 190 0.5681 7.4976168407300769E-01
X_18749525_SNP T C 0.3232 64 134 0.5893 7.5131445523578355E-01
X_18749627_SNP C A 0.3523 68 125 0.6379 8.0715386647618703E-01
X_18749949_SNP G A 0.3046 60 137 0.8383 5.9659144787034590E-01
X_18750041_SNP G T 0.264 52 145 0.9665 7.3636355160736011E-01
X_18750496_SNP C T 0.1061 21 177 0.3392 5.1658289230791277E-01
X_18750499_SNP G A 0.101 20 178 0.3199 4.6314901790119745E-01
X_18750711_SNP T C 0.2902 56 137 0.3966 3.2113361037389965E-01
X_18750741_SNP A T 0.3125 60 132 0.4682 2.8332649323301451E-01
X_18750753_SNP G A 0.3048 57 130 0.4953 3.5801053819663953E-01
X_18750807_SNP T C 0.3209 60 127 0.4823 4.2518251839440324E-01
X_18750833_SNP T G 0.306 56 127 0.4313 2.8778315686611677E-01
X_18751013_SNP G A 0.2784 54 140 0.8461 8.2674985330050021E-01
X_18751016_SNP A C 0.2857 56 140 0.6586 4.3134967376462485E-01
X_18751027_DEL CT A 0.3037 58 133 0.07691 4.0003696566081097E-02
X_18751040_SNP T C 0.2769 54 141 0.7289 4.5063512711971498E-01
X_18751046_SNP A G 0.2798 54 139 0.4323 3.0668021371371612E-01
X_18751095_SNP C A 0.06566 13 185 0.8357 6.3406797992043240E-01
X_18751197_SNP T C 0.08421 16 174 0.428 6.4779385427732183E-01
X_18751302_SNP C T 0.127 24 165 0.6408 5.2132842415970737E-01
X_18751314_SNP A G 0.1198 23 169 0.9929 9.9123595266372311E-01
X_18751332_SNP T C 0.1309 25 166 0.8336 7.3644189592035891E-01
X_18751679_SNP A G 0.4742 92 102 0.7108 9.1392286171331594E-01
X_18751807_SNP A T 0.06061 12 186 0.4528 3.4152664472150152E-01
X_18751864_SNP G A 0.06533 13 186 0.4103 2.8661038159946095E-01
X_18751872_SNP T A 0.06533 13 186 0.3927 2.7547444676457888E-01
X_18751909_SNP G A 0.06599 13 184 0.3958 2.7780313001588730E-01
X_18751996_SNP C G 0.05525 10 171 0.6305 4.6760218507348184E-01
X_18752149_SNP A T 0.06061 12 186 0.5072 4.1465526190474256E-01
X_18752268_SNP C T 0.1061 21 177 0.291 5.5942249330353033E-01
X_18752345_SNP A T 0.05 10 190 0.7301 5.6971746580895344E-01
X_18752613_SNP G T 0.09596 19 179 0.3502 4.2641052546848857E-01
X_18752724_SNP G T 0.05051 10 188 0.06649 4.6276549270473914E-02
X_18753234_SNP C A 0.08205 16 179 0.364 3.7656587308358513E-01
X_18753295_SNP T C 0.07614 15 182 0.4093 4.4196296213320252E-01
X_18753351_SNP G T 0.07653 15 181 0.3255 3.3858470429143406E-01
X_18753522_SNP C T 0.08205 16 179 0.4044 4.0503124373105226E-01
X_18753704_SNP G A 0.1357 27 172 0.003997 5.1754238262738689E-03
X_18753711_SNP C G 0.08 16 184 0.01898 3.6546322008957133E-02
X_18753722_SNP C T 0.08 16 184 0.01898 3.6546322008957133E-02
X_18753918_SNP C A 0.4787 90 98 0.1377 1.2654337470441313E-01
X_18753919_SNP T C 0.202 40 158 0.08273 3.8482142341270828E-02
X_18754005_DEL T AA 0.1186 23 171 0.1769 6.2352847833327688E-02
X_18754013_SNP G A 0.4541 89 107 0.1134 9.2551865239635878E-02
X_18754047_INS A AA 0.4917 89 92 0.2651 1.8399500783350264E-01
X_18754052_SNP G A 0.1878 37 160 0.01204 5.9234572063016867E-03
X_18754116_SNP T G 0.449 88 108 0.1665 1.5594273584701313E-01
X_18754285_SNP A G 0.2821 55 140 0.63 5.2944803100679505E-01
X_18754333_DEL G GAG 0.3568 66 119 0.4372 3.2280251583358499E-01
X_18754404_SNP T C 0.3867 70 111 0.08233 6.7591412829482014E-02
X_18754802_SNP C T 0.2747 50 132 0.4608 2.6151557079642918E-01
X_18755088_SNP A G 0.2092 41 155 0.1473 1.3757996601865474E-01
X_18755100_SNP T C 0.07576 15 183 0.3411 3.1141547062894448E-01
X_18755227_SNP C T 0.196 39 160 0.6753 5.6109287749413261E-01
X_18755397_SNP A C 0.3454 67 127 0.4795 5.5080570465825707E-01
X_18755640_SNP C A 0.1399 27 166 0.1489 3.5122724071395117E-01
X_18755829_DEL G GC 0.1458 28 164 0.01542 1.7581494868056061E-02
X_18755952_DEL A ATA 0.06135 10 153 0.8207 7.5845802133661000E-01
X_18756137_SNP T A 0.3883 73 115 0.03375 3.6430420472735515E-02
X_18756192_SNP T C 0.342 66 127 0.1636 1.7881499100084819E-01
X_18756275_SNP T C 0.3057 59 134 0.21 2.4894393532013570E-01
X_18756297_SNP T C 0.08122 16 181 0.9594 9.0130189268619532E-01
X_18756304_SNP A G 0.2632 50 140 0.0797 1.2564306344319343E-01
X_18756336_SNP G C 0.2827 54 137 0.1825 1.7101777058354983E-01
X_18756496_SNP G A 0.3472 67 126 0.1365 1.2885437398874966E-01
X_18756517_SNP T G 0.3421 65 125 0.1985 2.7227853103039457E-01
X_18756773_SNP T G 0.05528 11 188 0.3445 7.0687604126954140E-01
X_18756832_SNP C T 0.05612 11 185 0.1143 6.7966836959972465E-02
X_18756980_SNP C T 0.05236 10 181 0.2347 2.2173124833388713E-01
X_18757344_SNP A G 0.2629 51 143 0.02 1.0333236501088321E-02
X_18757721_SNP G C 0.05025 10 189 0.194 1.9172227671056918E-01
X_18757824_SNP T A 0.05 10 190 0.1951 2.0557901926442845E-01
X_18758806_SNP A G 0.1768 35 163 0.7074 6.3393716526551014E-01
X_18760125_SNP C A 0.2256 44 151 0.8006 9.7366164229020247E-01
X_18760136_SNP T C 0.2362 47 152 0.6905 9.0183663570832184E-01
X_18760176_SNP G C 0.2437 48 149 0.7323 8.3711297208779889E-01
X_18760184_SNP T G 0.2041 40 156 0.3911 2.2804660610999505E-01
X_18760203_SNP A T 0.2727 54 144 0.5496 3.5732575502938024E-01
X_18760207_SNP A G 0.2408 46 145 0.8816 8.8763524133323091E-01
X_18760241_SNP C A 0.2613 52 147 0.6097 7.6589990497231275E-01
X_18760361_SNP C T 0.2412 48 151 0.8068 6.3166164121279222E-01
X_18760516_SNP T C 0.05076 10 187 0.06692 6.0507429660841001E-02
X_18760544_SNP T C 0.2211 42 148 0.4672 7.0095752553746038E-01
X_18760726_SNP A G 0.1658 31 156 0.8129 5.6207566497202288E-01
X_18760750_SNP C T 0.1959 38 156 0.9513 6.4312145316636160E-01
X_18760841_MNP AATG GCCA 0.2216 43 151 0.9291 6.8974065139822027E-01
X_18760881_SNP A T 0.2216 43 151 0.6329 4.0684878515264122E-01
X_18761044_SNP G C 0.2386 47 150 0.7522 8.1971303839241172E-01
X_18761045_SNP T C 0.2172 43 155 0.6435 4.6980667262955134E-01
X_18761081_SNP T C 0.205 41 159 0.5995 4.2042924852158137E-01
X_18761144_SNP A G 0.1939 38 158 0.3985 2.6618862124922538E-01
X_18761202_SNP T A 0.4718 92 103 0.01947 1.1149954847147142E-02
X_18761249_DEL A AA 0.09231 18 177 0.339 1.9728039344146864E-01
X_18761287_SNP T G 0.2228 43 150 0.2107 1.0658855969781678E-01
X_18761660_SNP T C 0.3886 75 118 0.05246 3.1980692305612485E-02
X_18761680_INS GG G 0.4181 74 103 0.09314 9.4712713512443369E-02
X_18761786_SNP T A 0.4845 94 100 0.04291 3.4364590765451918E-02
X_18761887_SNP C G 0.4898 96 100 0.03728 2.7701131849284268E-02
X_18762168_INS A AA 0.4946 92 94 0.02535 1.4179613525810712E-02
X_18762178_SNP C A 0.4694 92 104 0.03326 3.2229167999928532E-02
X_18762191_DEL TGAAGTGGCCCCAATTT C 0.4842 92 98 0.02758 1.8084548283358547E-02
X_18762213_SNP T C 0.4643 91 105 0.02985 2.0405234497821081E-02
X_18762214_SNP C T 0.4718 92 103 0.03475 2.5404713690478344E-02
X_18762236_SNP C T 0.4615 90 105 0.03607 2.4924907775810846E-02
X_18762310_SNP A G 0.4495 89 109 0.02021 1.2575847103076049E-02
X_18762562_SNP G C 0.4974 96 97 0.129 1.3124215630015268E-01
X_18762812_SNP A G 0.2814 56 143 0.993 9.0419312671989915E-01
X_18762814_SNP G A 0.2727 54 144 0.7478 7.0626544908971223E-01
X_18762837_SNP G T 0.2965 59 140 0.9397 8.6862573594192571E-01
X_18762959_SNP T G 0.05051 10 188 0.9953 8.4200610057529546E-01
X_18763324_DEL T TGT 0.4111 74 106 0.5145 9.2964641452659991E-01
X_18763332_SNP C T 0.4485 87 107 0.541 9.1625257241507807E-01
X_18763415_SNP T G 0.487 94 99 0.828 6.4126111207532621E-01
X_18763579_SNP C G 0.4368 83 107 0.3864 3.3916592685236879E-01
X_18763598_SNP A T 0.4479 86 106 0.7513 5.9557349252829894E-01
X_18763605_SNP G A 0.4404 85 108 0.8499 6.8250266720450270E-01
X_18763606_INS GT G 0.4433 86 108 0.6478 8.8058936347996852E-01
X_18763619_SNP A C 0.4536 88 106 0.6217 4.6664164180761858E-01
X_18763642_SNP C T 0.4872 95 100 0.4348 3.9794110313626940E-01
X_18763653_SNP G A 0.4518 89 108 0.8328 7.0683360094980729E-01
X_18763659_SNP C T 0.441 86 109 0.7989 6.8857591480458524E-01
X_18763874_SNP T G 0.1524 25 139 0.01985 1.4092422894067976E-02
X_18763965_SNP C T 0.2368 45 145 0.2449 2.7998815813229239E-01
X_18764271_SNP G A 0.06533 13 186 0.5625 2.3060149474307190E-01
X_18764309_SNP T G 0.2591 50 143 0.552 5.1178285106818500E-01
X_18764312_SNP G A 0.2551 50 146 0.8114 9.3737703029073693E-01
X_18764651_SNP G A 0.0603 12 187 0.8564 6.6283273893914818E-01
X_18764719_SNP T G 0.4213 83 114 0.766 6.2262849698979106E-01
X_18764868_SNP A G 0.4278 80 107 0.06443 1.1525392047965977E-01
X_18764883_INS T TT 0.3354 55 109 0.7025 7.4740797777350476E-01
X_18765434_SNP C T 0.4847 95 101 0.6678 6.7294130831553600E-01
X_18765455_DEL C CA 0.3892 65 102 0.4632 4.4614305499340634E-01
X_18765495_INS TTTGGTAGTTATCTAA T 0.4688 90 102 0.6316 5.5860673539489514E-01
X_18765502_SNP A G 0.4847 95 101 0.6876 6.9253654052538194E-01
X_18765525_SNP G A 0.4822 95 102 0.7995 7.8879256938228248E-01
X_18765549_SNP C T 0.4824 96 103 0.923 9.5725211840833369E-01
X_18765580_SNP A T 0.4769 93 102 0.8913 7.7554645701607317E-01
X_18765928_SNP T G 0.4433 86 108 0.6696 9.5854756604367986E-01
X_18765948_SNP A T 0.4315 85 112 0.4936 8.0604104203069071E-01
X_18766185_SNP T A 0.06091 12 185 0.7798 5.9545746813142886E-01
X_18766193_SNP A C 0.06533 13 186 0.7996 6.1722781415561845E-01
X_18766320_SNP A G 0.065 13 187 0.7872 6.0794421023496104E-01
X_18767482_SNP C T 0.2984 57 134 0.04481 4.2862285467000653E-02
X_18767968_SNP G A 0.1735 34 162 0.3694 3.9434920022279951E-01
X_18768001_SNP A T 0.1735 34 162 0.3041 1.8218705292677384E-01
X_18768019_SNP G T 0.1641 32 163 0.1089 1.0749725456021253E-01
X_18768097_SNP T C 0.1633 32 164 0.1164 1.2976489554278370E-01
X_18768179_SNP G A 0.09948 19 172 0.03437 3.6361650030325647E-02
X_18768724_SNP C T 0.1005 20 179 0.4862 5.2745755544632456E-01
X_18768838_SNP G A 0.1302 25 167 0.3065 2.6662732081650875E-01
X_18768901_SNP A C 0.07 14 186 0.9857 9.5997098810543025E-01
X_18769843_SNP C T 0.1055 21 178 0.1906 2.0060790313478849E-01
X_18769849_SNP C T 0.1061 21 177 0.1969 2.0551718123882112E-01
X_18769859_SNP T C 0.09596 19 179 0.1357 1.4510362848015768E-01
X_18769927_SNP C G 0.3316 63 127 0.1942 3.1727972308796781E-01
X_18770200_SNP A G 0.2366 44 142 0.7254 7.6655525566995708E-01
X_18770215_SNP C T 0.2421 46 144 0.5949 6.7734139401912641E-01
X_18771000_SNP C G 0.3098 57 127 0.5552 6.0002908565683821E-01
X_18771004_SNP T G 0.4237 75 102 0.7367 7.9660581061421087E-01
X_18771046_SNP C T 0.422 73 100 0.3387 2.9403364902792917E-01
X_18771229_SNP C A 0.326 59 122 0.7897 8.0823641602095408E-01
X_18771340_SNP A G 0.3034 54 124 0.6256 6.8553374910102982E-01
X_18771406_SNP T A 0.3179 62 133 0.6873 7.6326241426594577E-01
X_18771543_SNP C T 0.4688 90 102 0.9289 9.6648132277535703E-01
X_18771818_SNP G T 0.3316 65 131 0.7086 7.2722241789049535E-01
X_18771823_SNP C A 0.3367 66 130 0.6669 6.8371916996144211E-01
X_18771993_SNP T G 0.3073 59 133 0.7164 6.6124321836542244E-01
X_18772011_SNP A G 0.1333 26 169 0.607 6.0201126381584769E-01
X_18772048_SNP T C 0.1371 27 170 0.9285 9.6515159586521182E-01
X_18772109_SNP A G 0.3744 73 122 0.9939 7.4912793634633423E-01
X_18772211_SNP G A 0.4388 86 110 0.8038 9.9110761467850794E-01
X_18772247_SNP A G 0.1443 28 166 0.8507 7.2699280169368596E-01
X_18772301_SNP C T 0.4074 77 112 0.6637 8.6752417496669920E-01
X_18772495_SNP T C 0.05528 11 188 0.8289 7.8652342330655967E-01
X_18772610_SNP T A 0.4914 86 89 0.4575 3.3192029156840619E-01
X_18772694_SNP A T 0.2228 43 150 0.3604 2.8772618263644911E-01
X_18772745_SNP C G 0.2268 44 150 0.312 2.5837487734107489E-01
X_18773031_SNP C T 0.1803 33 150 0.4487 2.7078982253604811E-01
X_18773094_SNP C G 0.4868 92 97 0.5735 3.0962861928815744E-01
X_18773586_SNP T C 0.2741 54 143 0.9481 7.9142960894242353E-01
X_18773666_SNP A T 0.2437 48 149 0.9443 9.4377406290984633E-01
X_18773703_INS TT T 0.2162 40 145 0.7169 9.6984056555475562E-01
X_18773796_SNP T C 0.2376 43 138 0.5495 6.2566438747663033E-01
X_18773798_DEL AG GTTTA 0.2378 44 141 0.598 7.3873127357197332E-01
X_18773890_SNP A G 0.2629 51 143 0.4911 6.7195612077875699E-01
X_18773894_SNP C A 0.2579 49 141 0.4488 6.4177848760473122E-01
X_18773997_SNP C T 0.05025 10 189 0.8116 7.7236299258211150E-01
X_18773998_SNP A T 0.2626 52 146 0.642 8.1631519655748908E-01
X_18774025_SNP A G 0.3161 61 132 0.7944 8.9640874354750988E-01
X_18774647_SNP C A 0.0875 14 146 0.4289 2.1341121906795257E-01
X_18774648_SNP G A 0.1062 17 143 0.1094 3.8220162513611977E-01
X_18774710_SNP T C 0.2589 51 146 0.1909 5.0720128923889640E-01
X_18774725_SNP C T 0.06599 13 184 0.7503 8.0832247945414915E-01
X_18774912_SNP A T 0.05584 11 186 0.9208 9.8041498480083245E-01
X_18775043_SNP T A 0.05612 11 185 0.9429 9.3696614743605233E-01
X_18775379_SNP A C 0.2344 45 147 0.3586 4.6675040842784599E-01
X_18775411_SNP C T 0.1495 29 165 0.09212 1.1085906734201911E-01
X_18775563_SNP G A 0.13 26 174 0.3619 3.8097392499287730E-01
X_18775842_SNP G A 0.2938 57 137 0.7314 6.3652547957278105E-01
X_18775898_SNP T G 0.2979 56 132 0.9161 8.1196584747792744E-01
X_18775915_SNP G A 0.07179 14 181 0.9732 8.4007434987735685E-01
X_18775936_SNP A T 0.3698 71 121 0.4911 3.9922811662291857E-01
X_18775942_SNP G A 0.05102 10 186 0.7988 9.5875789246917054E-01
X_18775952_SNP C T 0.4352 84 109 0.521 5.0683568014323699E-01
X_18775972_SNP C T 0.3834 74 119 0.6889 6.2731383197863599E-01
X_18775979_SNP C A 0.4508 87 106 0.4684 4.2478640944676449E-01
X_18776008_SNP A T 0.4573 91 108 0.5431 5.0607707344675601E-01
X_18776179_SNP C A 0.1684 33 163 0.4183 3.5758025924071180E-01
X_18776295_SNP A G 0.2615 51 144 0.9559 8.4776397586758423E-01
X_18776669_SNP A G 0.2618 50 141 0.199 2.4585008954118204E-01
X_18776691_SNP C T 0.2629 51 143 0.1793 1.8726058274844637E-01
X_18776715_SNP A C 0.2094 40 151 0.2931 2.7188294100887822E-01
X_18777195_SNP T G 0.0625 12 180 0.5626 5.2834415441759131E-01
X_18777467_SNP G A 0.06566 13 185 0.703 8.2152879710502680E-01
X_18777694_SNP A G 0.1452 27 159 0.4848 5.0435363191773019E-01
X_18777695_SNP G A 0.1429 27 162 0.4351 4.2657712829266392E-01
X_18777708_SNP A G 0.1514 28 157 0.4751 5.0706419602528396E-01
X_18777833_SNP A C 0.15 27 153 0.9498 7.4888247232077032E-01
X_18777855_SNP T C 0.06011 11 172 0.5291 5.1132917706122016E-01
X_18778090_SNP A C 0.1596 30 158 0.3671 2.1838396226334666E-01
X_18778150_SNP A G 0.1867 31 135 0.9917 7.9227622874967307E-01
X_18778152_SNP G A 0.1897 33 141 0.8664 5.7449440724346168E-01
X_18778360_SNP C T 0.055 11 189 0.3041 3.2301841058720082E-01
X_18778446_SNP A T 0.1015 20 177 0.8296 7.4690211598469824E-01
X_18778929_SNP G C 0.07292 14 178 0.9565 8.0079086472156580E-01
X_18779577_SNP G T 0.1832 35 156 0.8813 5.7520898812234988E-01
X_18780418_SNP A G 0.09375 18 174 0.7739 8.1670610475396010E-01
X_18780526_SNP A G 0.05076 10 187 0.6277 6.5808459912790140E-01
X_18780797_SNP C T 0.0603 12 187 0.007595 2.5725933261954072E-02
X_18780997_SNP G A 0.06091 12 185 0.02873 7.2338530617072100E-02
X_18781297_DEL AAACGGAGCGCT A 0.1006 18 161 0.08271 1.2504693600928540E-01
X_18781317_SNP T G 0.08586 17 181 0.1079 1.7976059106861364E-01
X_18781519_SNP G T 0.1515 30 168 0.7503 6.0714916619329196E-01
X_18781546_SNP T C 0.1122 22 174 0.8178 7.1728196669993194E-01
X_18781591_SNP T A 0.1327 26 170 0.8645 8.8531471284222074E-01
X_18781825_SNP C A 0.1162 23 175 0.8214 8.1821486671769739E-01
X_18781868_DEL AA A 0.104 18 155 0.6922 5.0748261388770843E-01
X_18782076_SNP A G 0.1538 30 165 0.8047 8.4045471693569307E-01
X_18782091_SNP T C 0.1546 30 164 0.6814 8.1780125584252161E-01
X_18782095_SNP A G 0.2769 54 141 0.4289 4.2085570175207032E-01
X_18782310_SNP A G 0.1538 30 165 0.2731 3.4172546182096653E-01
X_18782449_SNP C T 0.1515 30 168 0.4877 8.8493480722260009E-01
X_18782486_SNP T C 0.09645 19 178 0.4711 2.3132803017261327E-01
X_18782539_SNP C T 0.1667 33 165 0.4848 9.0008387012262148E-01
X_18782540_SNP A C 0.1684 33 163 0.4654 8.1556030742225261E-01
X_18782576_SNP G C 0.1523 30 167 0.394 8.6097895027085924E-01
X_18782708_SNP A T 0.07143 14 182 0.712 3.3879749549319182E-01
X_18782816_SNP A G 0.1088 21 172 0.09728 2.5525525044924446E-01
X_18782928_SNP A G 0.1106 22 177 0.3666 7.4780638748614714E-01
X_18782958_SNP C T 0.1313 26 172 0.2536 5.9054821937105983E-01
X_18782999_SNP A T 0.1005 20 179 0.4764 2.2796998834865334E-01
X_18783434_SNP T G 0.0567 11 183 0.3341 3.8274364904211422E-01
X_18783725_SNP A G 0.3169 58 125 0.8795 9.1035617598370866E-01
X_18784060_SNP T C 0.3819 76 123 0.0634 7.1292864594490621E-02
X_18784176_SNP C T 0.4794 93 101 0.6085 7.1709385190216790E-01
X_18784202_SNP C G 0.05051 10 188 0.4464 7.0868539589905000E-01
X_18784428_SNP C T 0.4171 78 109 0.6755 7.6525856733604702E-01
X_18784831_SNP A G 0.09626 18 169 0.5556 4.0557388398139282E-01
X_18785599_SNP T A 0.1033 19 165 0.433 1.7024824293599461E-01
X_18785686_SNP C T 0.1357 27 172 0.6784 4.4260712048293260E-01
X_18785719_SNP C A 0.1198 23 169 0.9946 8.1072541688625943E-01
X_18785884_SNP C T 0.09231 18 177 0.9613 8.6336431140526249E-01
X_18785902_SNP T A 0.08543 17 182 0.908 7.0380269301863629E-01
X_18785972_SNP A G 0.06599 13 184 0.7714 6.2496133775349727E-01
X_18785991_SNP C T 0.075 15 185 0.9463 8.0311182574528817E-01
X_18786065_SNP A C 0.06599 13 184 0.8186 8.8736286994784230E-01
X_18786378_SNP T C 0.06701 13 181 0.7674 9.3495936125753520E-01
X_18786717_SNP G A 0.1675 33 164 0.6486 8.6003496885830466E-01
X_18786760_SNP T A 0.1759 35 164 0.631 8.2950854086840620E-01
X_18786781_SNP T C 0.1624 32 165 0.513 6.5977359116060774E-01
X_18786783_SNP A G 0.1709 34 165 0.617 8.1448276735246039E-01
X_18786835_SNP G A 0.1692 33 162 0.261 3.5665834789087447E-01
X_18786898_SNP A G 0.1768 35 163 0.2209 3.1465709402537301E-01
X_18786907_SNP C T 0.1768 35 163 0.2621 3.9388746794776364E-01
X_18786937_SNP T C 0.1859 37 162 0.2786 4.2169814463640876E-01
X_18786979_SNP T C 0.09184 18 178 0.7296 9.4377759812172046E-01
X_18787054_SNP T C 0.0914 17 169 0.4747 4.4426241440854819E-01
X_18787121_SNP C T 0.06633 13 183 0.154 1.6511434769727906E-01
X_18787153_SNP A G 0.07447 14 174 0.1972 1.8047277801424588E-01
X_18787348_SNP T C 0.1459 27 158 0.6553 8.0186288467974220E-01
X_18787936_INS AATATAAAAGTGATACATATTTGGGATATTTATATTTATTT G 0.1751 31 146 0.7445 5.9872599964004347E-01
X_18787938_SNP T A 0.1744 30 142 0.7317 6.5199769043631961E-01
X_18788016_INS CTTATGTACCCGGTTTAGCAACCGTTTGTTG C 0.1865 36 157 0.8815 7.5003514050051823E-01
X_18788023_SNP A G 0.05076 10 187 0.493 4.7247782832266694E-01
X_18788166_SNP A T 0.09091 18 180 0.9166 9.5012935494733008E-01
X_18788316_SNP T G 0.1005 20 179 0.715 7.2627558798669622E-01
X_18788348_SNP A G 0.09596 19 179 0.8173 9.3085804055628096E-01
X_18788454_SNP C A 0.1307 26 173 0.9646 8.5659896737148422E-01
X_18788484_SNP G T 0.1276 25 171 0.8874 8.3685278540950558E-01
X_18789131_SNP T C 0.07471 13 161 0.4013 4.5813439344253715E-01
X_18790027_SNP T C 0.1667 33 165 0.6329 8.7330638607120725E-01
X_18790317_SNP C T 0.1675 32 159 0.5344 3.5348517333091267E-01
X_18790341_SNP C T 0.08808 17 176 0.4422 6.2547102735951632E-01
X_18790353_SNP T C 0.1389 25 155 0.9705 8.9300653983655143E-01
X_18790466_SNP T A 0.1605 26 136 0.6698 8.1308917496381883E-01
X_18790470_SNP A T 0.1404 24 147 0.7851 5.8951194549716168E-01
X_18790524_SNP C T 0.268 52 142 0.2794 3.3879840589396848E-01
X_18790600_SNP C T 0.2041 40 156 0.3611 3.2996105188123093E-01
X_18790603_DEL TGTGATTGAATCGAATATTCTGGGTAGACTTTCTAAAGAATGCTGCACAAGATCGTCTT T 0.2275 43 146 0.3327 2.8580936438080218E-01
X_18790703_SNP T G 0.2755 54 142 0.2599 3.5708104282202602E-01
X_18790712_SNP C T 0.2792 55 142 0.2978 3.7030495187147272E-01
X_18790805_INS T TCGCCACAT 0.2111 42 157 0.4034 3.8773291883299410E-01
X_18790820_DEL AT A 0.2857 56 140 0.3553 4.4507901579510378E-01
X_18790996_DEL C TTCCCACACTTGAAAAAATTACACG 0.1237 23 163 0.2836 1.8586928627008759E-01
X_18791019_SNP T C 0.0679 11 151 0.9985 8.1124548117989081E-01
X_18791020_SNP G C 0.3688 59 101 0.3318 3.7923973063392713E-01
X_18791035_SNP C G 0.0603 12 187 0.812 9.7588402886837544E-01
X_18791174_SNP C G 0.2487 49 148 0.3399 4.1805412183523549E-01
X_18791208_SNP C A 0.1558 31 168 0.6327 6.4401757235052115E-01
X_18791232_SNP G A 0.2538 50 147 0.4051 5.2160265064300781E-01
X_18791241_DEL ACGGAGTCATTTCGA A 0.3487 68 127 0.4884 6.1091012317641691E-01
X_18791560_SNP T A 0.1015 20 177 0.3029 2.3369496063066353E-01
X_18791566_SNP C A 0.102 20 176 0.3227 4.3728977565879257E-01
X_18791573_DEL T TT 0.05851 11 177 0.1859 1.9890915252510599E-01
X_18791579_SNP T C 0.0603 12 187 0.8733 8.7962075659280692E-01
X_18792209_SNP C T 0.3316 65 131 0.2188 2.8353928697337705E-01
X_18792361_SNP A G 0.4233 80 109 0.7368 8.2142698171242801E-01
X_18792383_SNP A G 0.1526 29 161 0.6513 6.4230412759444067E-01
X_18792515_SNP A G 0.4745 93 103 0.6208 8.1059888198182595E-01
X_18792521_SNP G A 0.4949 97 99 0.6502 7.9998784647358967E-01
X_18792664_SNP C T 0.4541 89 107 0.6842 7.2564607378733736E-01
X_18792727_SNP G A 0.06 12 188 0.2797 3.0095997560721965E-01
X_18792816_SNP C T 0.055 11 189 0.198 1.2617976226157901E-01
X_18792818_SNP G T 0.05051 10 188 0.1526 9.8501164454880441E-02
X_18792882_SNP C A 0.05 10 190 0.1396 8.5410969290441674E-02
X_18792892_SNP G A 0.06599 13 184 0.1713 9.7323750709309431E-02
X_18793336_SNP T C 0.05528 11 188 0.8877 7.6108146050180747E-01
X_18793395_SNP A G 0.1608 32 167 0.8311 7.5485360602960450E-01
X_18793407_SNP T C 0.05612 11 185 0.5199 5.3299598389985825E-01
X_18793426_SNP A G 0.05208 10 182 0.4131 4.5087419865354861E-01
X_18793429_SNP A C 0.05181 10 183 0.414 4.5243893066878826E-01
X_18793547_SNP T C 0.1684 33 163 0.2148 1.9257427758470669E-01
X_18793548_SNP A T 0.1658 33 166 0.2291 2.0973248450881288E-01
X_18793554_SNP C A 0.1667 33 165 0.2513 2.5742462343204875E-01
X_18793573_SNP T A 0.1809 36 163 0.2883 2.7212135684847050E-01
X_18793594_SNP G C 0.1804 35 159 0.2788 2.3009788111088969E-01
X_18793595_SNP A G 0.1818 36 162 0.28 2.6170749156532724E-01
X_18793637_SNP A C 0.07576 15 183 0.4319 4.3057494014410858E-01
X_18793711_SNP G C 0.08081 16 182 0.3304 3.4612723500045361E-01
X_18793791_SNP A C 0.1106 22 177 0.886 8.2228855907937359E-01
X_18793825_SNP T C 0.06599 13 184 0.3691 3.6150448267725765E-01
X_18794030_SNP A G 0.1693 32 157 0.731 7.4908326197521524E-01
X_18794038_SNP A G 0.1789 34 156 0.5447 5.3469986473405640E-01
X_18794063_SNP C T 0.1804 35 159 0.6522 6.2912908013116109E-01
X_18794068_INS TCTCTTTTTCAAAAGTATTGTAACGACCTTAAGCCTT T 0.1856 36 158 0.6385 5.9853737231246973E-01
X_18794091_SNP A G 0.1615 31 161 0.9184 9.0650546914350894E-01
X_18794092_SNP T C 0.1436 27 161 0.8294 8.5791176312706863E-01
X_18794095_INS ACAAAATTA A 0.1481 28 161 0.7282 7.8388831608826348E-01
X_18794145_SNP C A 0.07071 14 184 0.1339 1.5921614190133682E-01
X_18794158_SNP T C 0.1929 38 159 0.8608 9.7457129397836018E-01
X_18794184_SNP G A 0.197 39 159 0.8529 9.4893856497820339E-01
X_18794204_SNP C G 0.1897 37 158 0.7888 8.5978092252292493E-01
X_18794221_SNP C T 0.1919 38 160 0.9117 9.9477315338487282E-01
X_18794236_SNP C T 0.197 39 159 0.9711 8.5450426341810259E-01
X_18794267_SNP G T 0.1675 33 164 0.9454 8.0360298149104115E-01
X_18794359_SNP T G 0.05181 10 183 0.7805 8.4442195066279879E-01
X_18794512_SNP T C 0.1451 28 165 0.9897 9.5752550569620243E-01
X_18795331_SNP C G 0.203 40 157 0.1608 1.3280873395744996E-01
X_18795919_SNP T A 0.06061 12 186 0.1575 1.0140481060070261E-01
X_18796013_SNP C A 0.2864 57 142 0.363 3.3188460655581919E-01
X_18796075_SNP G A 0.2792 55 142 0.4588 4.1392041376142952E-01
X_18796208_SNP T A 0.07653 15 181 0.1479 2.3398800443042478E-01
X_18796303_SNP A G 0.07071 14 184 0.6804 6.7317312449074751E-01
X_18796928_SNP G A 0.07107 14 183 0.8343 8.9975844678696415E-01
X_18796997_DEL TAT A 0.09677 18 168 0.263 1.4105564736026821E-01
X_18797015_SNP T A 0.09045 18 181 0.2339 1.2352246449019311E-01
X_18797447_SNP C T 0.1333 26 169 0.0723 3.8001922269873298E-02
X_18797531_SNP G C 0.2462 48 147 0.1152 1.1809214845564597E-01
X_18797532_SNP A G 0.241 47 148 0.2649 2.6809509345640825E-01
X_18797555_SNP T G 0.285 55 138 0.009247 7.4933876962101683E-03
X_18797728_SNP C T 0.09091 18 180 0.09542 3.3366493445991081E-02
X_18797738_SNP C G 0.07035 14 185 0.0668 2.3152694380112505E-02
X_18797966_INS TTTT T 0.1319 24 158 0.05018 3.2029391095861885E-02
X_18798027_INS AA A 0.08791 16 166 0.5019 3.3814776228681964E-01
X_18798179_SNP C T 0.0603 12 187 0.3812 3.1506828669941389E-01
X_18798207_SNP C G 0.1256 25 174 0.171 2.0456473744772452E-01
X_18798215_SNP A T 0.1263 25 173 0.1751 2.0479660041383441E-01
X_18798335_SNP A T 0.07107 14 183 0.1204 7.2090351242893827E-02
X_18798345_SNP C G 0.101 20 178 0.1983 4.3142451745529076E-01
X_18798586_SNP C T 0.4848 96 102 0.5066 6.3107877689395075E-01
X_18799015_SNP C T 0.4072 79 115 0.3373 2.9185236800872361E-01
X_18799065_SNP A G 0.09 18 182 0.3432 4.2725994377763576E-01
X_18799073_INS GTTCATAAAGAG G 0.07653 15 181 0.1988 2.4711390574716197E-01
X_18799077_SNP T G 0.08122 16 181 0.1808 2.3491293322314799E-01
X_18799191_SNP C T 0.08205 16 179 0.3234 4.0951477558036287E-01
X_18799201_SNP G A 0.08673 17 179 0.3479 4.5560841293270382E-01
X_18799211_DEL A CTCGT 0.08586 17 181 0.2465 3.3649080383934615E-01
X_18799219_SNP G T 0.08629 17 180 0.2517 3.4068650381025845E-01
X_18799220_SNP G T 0.07653 15 181 0.2227 3.6067685046940556E-01
X_18799223_SNP C A 0.08247 16 178 0.2436 3.8563294499143452E-01
X_18799225_SNP T C 0.08163 16 180 0.2325 3.2341903142536410E-01
X_18799241_SNP T C 0.1421 28 169 0.8089 8.9813411010864286E-01
X_18799253_SNP T C 0.4606 76 89 0.7642 9.1389226535045520E-01
X_18799254_SNP C G 0.3143 55 120 0.7619 8.9099713026142280E-01
X_18799256_SNP A C 0.2485 41 124 0.6927 7.5162333611287357E-01
X_18799913_DEL T TCTCT 0.1016 19 168 0.2821 4.0144707066016527E-01
X_18799940_SNP C T 0.065 13 187 0.3501 4.0350007808498323E-01
X_18799944_SNP C A 0.09137 18 179 0.9537 7.7070901994345786E-01
X_18799951_SNP T C 0.065 13 187 0.3501 4.0350007808498323E-01
X_18800002_SNP G A 0.06091 12 185 0.4147 4.9523357310421656E-01
X_18800092_SNP G A 0.1675 33 164 0.1484 8.9309188490647506E-02
X_18800097_SNP T A 0.1684 33 163 0.1479 9.1180888332811794E-02
X_18800244_INS T TT 0.1244 24 169 0.7906 8.4477567497751282E-01
X_18800250_SNP A C 0.1206 24 175 0.783 8.0618523644423301E-01
X_18800263_SNP C G 0.1212 24 174 0.8306 8.4651836020722704E-01
X_18800278_SNP T G 0.1709 34 165 0.3378 3.0415799042595781E-01
X_18800316_SNP T G 0.3077 60 135 0.6001 6.9183678470709298E-01
X_18800404_SNP G A 0.06091 12 185 0.3515 4.6287132502319339E-01
X_18800451_SNP A C 0.07035 14 185 0.3006 3.8040315830669114E-01
X_18800657_SNP A G 0.06154 12 183 0.345 4.7452424499393109E-01
X_18800660_DEL T TATATGTACT 0.05612 11 185 0.2514 3.5076576504810708E-01
X_18800674_DEL T CC 0.06186 12 182 0.3583 4.6927315059106622E-01
X_18800696_SNP A C 0.1295 25 168 0.0814 1.4396935904706465E-01
X_18800728_DEL A AGGGTCGCATGCCGC 0.06122 12 184 0.4002 6.6353263956216257E-01
X_18800732_SNP A T 0.09341 17 165 0.2991 1.8790189392532031E-01
X_18800761_SNP C T 0.07107 14 183 0.9105 7.8193684024673882E-01
X_18800826_SNP C G 0.07937 15 174 0.2404 2.7295159654215395E-01
X_18801130_SNP A T 0.08808 17 176 0.5285 3.0059817279090850E-01
X_18801152_SNP G T 0.09184 18 178 0.8928 5.7153220151545447E-01
X_18801214_DEL A AAA 0.05584 11 186 0.7006 7.1870671962823196E-01
X_18801259_SNP T G 0.1771 34 158 0.5755 7.4618273151316417E-01
X_18801366_SNP T C 0.0804 16 183 0.2393 1.5478085728681013E-01
X_18801367_SNP A T 0.0804 16 183 0.1492 1.1990813710894999E-01
X_18801369_SNP A T 0.08081 16 182 0.2456 1.5773608061717270E-01
X_18801378_SNP C T 0.08081 16 182 0.2463 1.5935362612107118E-01
X_18801408_SNP G A 0.09744 19 176 0.3286 5.3043187286639704E-01
X_18801422_SNP G A 0.07653 15 181 0.1504 1.4502928530900361E-01
X_18801433_SNP T G 0.09184 18 178 0.1477 1.7394768009672645E-01
X_18801514_SNP C T 0.14 28 172 0.9111 8.1309945828446406E-01
X_18801618_SNP A T 0.0733 14 177 0.9006 5.3574897870353488E-01
X_18801928_SNP A G 0.0804 16 183 0.3905 4.3389898576882913E-01
X_18801991_SNP C T 0.07576 15 183 0.3298 2.5315241078036332E-01
X_18802139_SNP C A 0.2959 58 138 0.9589 9.8770641666111547E-01
X_18802151_SNP A T 0.3081 61 137 0.7792 6.5594673903957679E-01
X_18802184_SNP A G 0.2872 56 139 0.9876 9.7129856731961173E-01
X_18802198_SNP C T 0.1005 20 179 0.5304 5.1883932840834701E-01
X_18802417_DEL GT AATG 0.371 69 117 0.2081 1.2371155219492269E-01
X_18802446_SNP C A 0.449 88 108 0.8826 8.3955037267554022E-01
X_18802447_SNP A C 0.4513 88 107 0.706 7.1561170212571512E-01
X_18802495_SNP A G 0.4596 91 107 0.5436 5.3719135949857599E-01
X_18802519_SNP T C 0.4615 90 105 0.5725 5.4939513512794480E-01
X_18802527_SNP G A 0.4623 92 107 0.5893 5.6822357247090582E-01
X_18802537_SNP T C 0.4346 83 108 0.5148 4.9554105684687466E-01
X_18802557_SNP G A 0.4541 89 107 0.5435 5.2505278949527967E-01
X_18802584_INS ATG GA 0.4615 90 105 0.7071 6.9280300104804526E-01
X_18802599_SNP A T 0.3929 77 119 0.4252 4.2608942698366969E-01
X_18802604_SNP A G 0.4847 95 101 0.5537 5.2733626554230395E-01
X_18802607_INS AAGAC GT 0.3929 77 119 0.4477 5.1798859480914661E-01
X_18802629_SNP C T 0.4691 91 103 0.7456 5.9618240462752803E-01
X_18802631_SNP C G 0.4615 90 105 0.696 6.0074811846859877E-01
X_18802668_DEL TAAAGT T 0.06566 13 185 0.6853 9.1067592871875713E-01
X_18802701_SNP A C 0.06122 12 184 0.5352 8.0197634995380540E-01
X_18802774_SNP C A 0.0567 11 183 0.8567 7.3216640650910203E-01
X_18802783_INS T TT 0.06417 12 175 0.8514 7.6437487226969614E-01
X_18802798_SNP T C 0.06566 13 185 0.6937 9.2670269070233435E-01
X_18802875_SNP T C 0.06599 13 184 0.5092 6.3355313041436001E-01
X_18802877_SNP C T 0.06566 13 185 0.5107 6.3508051153020995E-01
X_18802884_SNP C G 0.06667 13 182 0.4942 6.1920628935731425E-01
X_18802885_SNP T A 0.06736 13 180 0.5121 6.2873010890453240E-01
X_18803056_SNP T C 0.06566 13 185 0.5314 7.6641573165182875E-01
X_18803181_SNP A T 0.3523 68 125 0.8617 9.9465869282435349E-01
X_18803239_SNP T A 0.3538 69 126 0.3679 3.9788663586437589E-01
X_18803247_DEL A AAGATACA 0.3056 55 125 0.4461 5.8479075674724257E-01
X_18803288_SNP T A 0.2564 50 145 0.8207 6.3730913875863748E-01
X_18803309_SNP A G 0.2727 54 144 0.8978 9.3365626659229672E-01
X_18803407_DEL A AA 0.2167 39 141 0.79 8.7221341232221117E-01
X_18803641_SNP A T 0.1457 29 170 0.968 8.1577687204583405E-01
X_18803642_SNP A C 0.1457 29 170 0.9558 8.0793949906296447E-01
X_18803704_INS C CTCGTATAC 0.2065 38 146 0.9795 6.6963070742520658E-01
X_18803745_INS A ACATA 0.1429 24 144 0.9866 9.7213773006713600E-01
X_18804213_SNP A T 0.2449 48 148 0.2596 3.6453508098387544E-01
X_18804308_SNP A T 0.09645 19 178 0.8406 8.6709048762711494E-01
X_18804317_SNP C A 0.1777 35 162 0.5107 5.1008769771650131E-01
X_18804368_SNP C T 0.06533 13 186 0.53 8.7226127095169759E-01
X_18804383_SNP C T 0.05102 10 186 0.5723 7.7584787020434187E-01
X_18804853_SNP C T 0.1558 31 168 0.8165 4.3200803217511663E-01
X_18804932_SNP T C 0.05051 10 188 0.5114 3.6259912962058793E-01
X_18806234_SNP G A 0.075 15 185 0.9145 6.2022740892795780E-01
X_18806256_SNP G T 0.08065 15 171 0.3613 7.0375593841590145E-01
X_18806622_SNP G A 0.1066 21 176 0.3504 3.1714582269679126E-01
X_18806680_SNP T A 0.06154 12 183 0.2513 3.1960180043931963E-01
X_18806685_SNP G A 0.06599 13 184 0.3125 4.2306926466660477E-01
X_18806774_DEL G GATTAATATG 0.1218 24 173 0.6654 6.1711514557327751E-01
X_18806830_SNP A C 0.1771 34 158 0.6146 6.7840331207676263E-01
X_18806907_SNP A G 0.2872 56 139 0.7028 7.6756730449534460E-01
X_18806965_SNP G A 0.2963 56 133 0.9291 9.6433980422092225E-01
X_18806982_SNP A C 0.2903 54 132 0.5398 6.1773310744463694E-01
X_18807035_INS CC C 0.2798 54 139 0.9042 9.1525011859069538E-01
X_18807060_SNP G A 0.3333 65 130 0.8995 7.6165247720663287E-01
X_18807256_SNP A G 0.198 39 158 0.3383 4.8777496830570399E-01
X_18807336_SNP G T 0.4508 87 106 0.4956 4.0346243194458242E-01
X_18807566_SNP T A 0.2704 53 143 0.2118 9.6569631117281229E-02
X_18807591_SNP A T 0.2449 48 148 0.3639 1.7852155316201501E-01
X_18807913_SNP T G 0.1444 26 154 0.5009 5.1533834491075992E-01
X_18807939_SNP G A 0.2308 39 130 0.3225 3.1015457443958261E-01
X_18808228_SNP A C 0.05612 11 185 0.1603 2.4215213722504525E-01
X_18808239_SNP T A 0.07538 15 184 0.2236 3.9570119416299310E-01
X_18808249_SNP G A 0.07107 14 183 0.2294 3.9153394064007374E-01
X_18808264_SNP T G 0.07071 14 184 0.1596 2.3704940981030598E-01
X_18808333_SNP A T 0.08718 17 178 0.5687 5.5316675868000420E-01
X_18808337_SNP C T 0.07143 14 182 0.2738 4.8449332925346456E-01
X_18808406_SNP C T 0.05729 11 181 0.45 6.5800423349729475E-01
X_18808417_SNP A T 0.05556 11 187 0.4512 6.7992474187718566E-01
X_18808441_SNP C G 0.06566 13 185 0.3488 4.8279513711918087E-01
X_18808514_SNP A T 0.125 24 168 0.3925 4.0230163598124058E-01
X_18808561_SNP A G 0.1347 26 167 0.4004 4.4754425812926335E-01
X_18808640_INS AG A 0.2747 50 132 0.9569 6.0371361051427197E-01
X_18808782_INS TGTAT T 0.1518 29 162 0.3868 4.6447494310332815E-01
X_18808794_SNP A T 0.2071 41 157 0.7406 6.9352589075544380E-01
X_18808819_SNP A T 0.1649 31 157 0.6121 7.3415670753293294E-01
X_18808865_SNP C T 0.1538 30 165 0.5849 6.9471868146422411E-01
X_18808868_SNP T C 0.148 29 167 0.5781 7.3738393785813738E-01
X_18808869_SNP A G 0.148 29 167 0.5637 7.0639043480865560E-01
X_18808998_SNP G A 0.1675 33 164 0.9914 8.4381572066558519E-01
X_18809001_SNP A G 0.06633 13 183 0.835 9.9092524817526295E-01
X_18809003_SNP G T 0.1777 35 162 0.801 9.6262281462938515E-01
X_18809011_SNP C T 0.1633 32 164 0.7607 8.7475690925260818E-01
X_18809062_SNP C G 0.2121 42 156 0.9538 8.4690455248288854E-01
X_18809073_SNP G A 0.22 44 156 0.8971 7.4172524190168798E-01
X_18809092_SNP A C 0.2092 41 155 0.7979 9.1685348764507335E-01
X_18809226_SNP A G 0.3553 70 127 0.316 2.7609873229391702E-01
X_18809237_SNP C T 0.3571 70 126 0.2979 2.6871366565021548E-01
X_18809421_SNP A C 0.1421 28 169 0.8827 9.8109147265511143E-01
X_18809605_SNP T G 0.05528 11 188 0.4988 1.7013532875970572E-01
X_18809696_SNP G T 0.07035 14 185 0.6917 2.8236577249959549E-01
X_18810015_SNP G A 0.06599 13 184 0.973 7.1564072797876555E-01
X_18810161_SNP T A 0.1055 21 178 0.3989 3.9771100680953919E-01
X_18810206_DEL T TAT 0.06349 12 177 0.433 5.9468958310810249E-01
X_18810248_SNP G A 0.1038 19 164 0.4787 4.3555578833791031E-01
X_18810358_SNP T G 0.09412 16 154 0.833 8.5070646729651256E-01
X_18811076_SNP A G 0.05556 11 187 0.3024 2.6720668167114847E-01
X_18811151_DEL T TCCGCGTAACGCTTAATAAT 0.09794 19 175 0.2359 3.0910352508186056E-01
X_18811272_SNP T A 0.1566 31 167 0.9329 9.3239900139876397E-01
X_18811767_SNP T C 0.06091 12 185 0.8242 9.2007080088092508E-01
X_18811877_SNP T C 0.07143 14 182 0.5579 6.7374236605605020E-01
X_18811927_SNP C T 0.05102 10 186 0.8415 9.4925540513017403E-01
X_18811931_SNP C T 0.06599 13 184 0.9391 7.0664327464543308E-01
X_18812103_SNP T C 0.07107 14 183 0.2335 2.4356354776625111E-01
X_18812433_SNP A G 0.08629 17 180 0.5212 7.5299117952611283E-01
X_18812505_SNP C T 0.0829 16 177 0.6633 7.4387430849933245E-01
X_18812535_INS ATGTA A 0.05291 10 179 0.6563 6.8673827159609868E-01
X_18812543_SNP A G 0.0582 11 178 0.5858 6.7477083406296323E-01
X_18812586_SNP A G 0.0663 12 169 0.3198 3.7504572939899172E-01
X_18812641_SNP A T 0.1111 19 152 0.1642 2.0316908244401466E-01
X_18812646_SNP A C 0.1092 19 155 0.1701 2.2277677672619289E-01
X_18812676_SNP C G 0.1065 18 151 0.1374 1.8685956648977575E-01
X_18812723_SNP C T 0.1326 24 157 0.521 6.7931112239748592E-01
X_18812724_SNP C T 0.1271 23 158 0.486 6.9032067930881813E-01
X_18812727_SNP T G 0.1381 25 156 0.8226 9.8871348821249505E-01
X_18812761_INS CCA C 0.1538 30 165 0.6115 8.0914733707352438E-01
X_18812776_INS TTTGGAGAT T 0.1309 25 166 0.4836 6.3427723672952296E-01
X_18812806_SNP T A 0.1327 26 170 0.8535 9.8137521839700370E-01
X_18812927_SNP A C 0.06533 13 186 0.7259 6.4833893525413944E-01
X_18812994_SNP A G 0.06091 12 185 0.7693 6.5149284002459473E-01
X_18813242_SNP A C 0.08543 17 182 0.8447 7.2511109369181326E-01
X_18813402_SNP C A 0.2132 42 155 0.7664 8.5779181795306181E-01
X_18813488_SNP A T 0.06533 13 186 0.9602 9.3307135555396381E-01
X_18813549_SNP C A 0.06122 12 184 0.7357 5.6986878278184039E-01
X_18813550_DEL A AG 0.07071 14 184 0.9104 9.6511820754075717E-01
X_18813557_SNP T A 0.07071 14 184 0.9104 9.6511820754075717E-01
X_18813559_SNP G A 0.07107 14 183 0.9003 9.7391030948016000E-01
X_18813591_SNP G T 0.2615 51 144 0.3612 5.0669437683101903E-01
X_18813599_DEL A AT 0.06533 13 186 0.8051 7.0740464785875878E-01
X_18813599_SNP G A 0.2162 40 145 0.4221 6.4073777643132745E-01
X_18813605_SNP T C 0.2615 51 144 0.2866 4.2579749794643418E-01
X_18813698_SNP T C 0.159 31 164 0.06547 5.6721300400718322E-02
X_18813717_SNP A G 0.07576 15 183 0.5415 5.1031797045469263E-01
X_18813777_DEL T TTAAA 0.08122 16 181 0.6248 5.9316633422580844E-01
X_18813791_SNP T A 0.08718 17 178 0.69 6.4772377912179468E-01
X_18813848_SNP G T 0.1658 33 166 0.1948 2.8849446614257046E-01
X_18813882_SNP A C 0.1667 33 165 0.1876 2.8871067703986575E-01
X_18813889_SNP C T 0.0804 16 183 0.6395 6.1051932348244198E-01
X_18813955_SNP A G 0.2564 50 145 0.4213 6.8945964524221037E-01
X_18814039_SNP G A 0.07895 15 175 0.6105 5.9368839696049758E-01
X_18814040_SNP G A 0.07614 15 182 0.6179 5.8646196990891530E-01
X_18814108_SNP C A 0.3239 57 119 0.9769 9.3928095360666519E-01
X_18814116_SNP G A 0.07254 14 179 0.4117 3.0753669879919754E-01
X_18814227_SNP T C 0.1947 37 153 0.003705 4.3844045760334949E-03
X_18814279_SNP T G 0.05405 10 175 0.2323 2.2798104367767646E-01
X_18814285_INS GAGGG G 0.4588 78 92 0.08833 1.4089814812663426E-01
X_18814404_SNP G A 0.05025 10 189 0.6057 4.2373218977172200E-01
X_18814415_SNP A T 0.3622 71 125 0.06607 8.2736695446297789E-02
X_18814418_SNP C T 0.4072 79 115 0.03222 4.8101653333275353E-02
X_18814432_SNP T C 0.05025 10 189 0.6006 4.2050561707425993E-01
X_18814449_SNP A C 0.05102 10 186 0.6097 4.3385021677200764E-01
X_18814459_DEL A AATA 0.2586 45 129 0.1607 1.0575319637401459E-01
X_18814479_SNP C T 0.2929 58 140 0.06274 5.7615950980607587E-02
X_18814591_SNP T C 0.08543 17 182 0.4755 3.5762814472921689E-01
X_18814592_SNP A G 0.1472 29 168 0.9219 9.3504743267836932E-01
X_18814612_SNP A T 0.09 18 182 0.5443 4.1862894292121444E-01
X_18814634_SNP A G 0.08543 17 182 0.7783 6.0466436299244797E-01
X_18814661_SNP G T 0.08122 16 181 0.6667 5.1457654774200567E-01
X_18814756_SNP G A 0.08163 16 180 0.8415 9.7661031656930908E-01
X_18814823_SNP T C 0.09091 18 180 0.9418 7.4993361144788362E-01
X_18814828_SNP T C 0.1823 35 157 0.7628 7.6494529601046013E-01
X_18814833_SNP C T 0.1947 37 153 0.8273 8.2000857025204621E-01
X_18814836_SNP C T 0.1958 37 152 0.7998 7.6959964700659156E-01
X_18814837_SNP C T 0.1927 37 155 0.714 6.8444766885555608E-01
X_18814854_SNP T C 0.09137 18 179 0.5126 3.3831513966598603E-01
X_18815066_SNP A C 0.4256 83 112 0.03708 2.9771251042702916E-02
X_18815296_SNP T A 0.05641 11 184 0.4284 3.4466581936263907E-01
X_18815307_SNP G C 0.342 66 127 0.6823 6.1363305043279759E-01
X_18815405_SNP G A 0.385 72 115 0.3739 6.6076331033087510E-01
X_18815421_DEL G GG 0.431 75 99 0.5609 7.2064956851683859E-01
X_18815433_SNP C T 0.4425 77 97 0.6987 8.6955187041221771E-01
X_18815435_SNP C T 0.4457 78 97 0.6315 7.3302343668507619E-01
X_18815461_SNP C A 0.06349 12 177 0.6253 5.3460307529835394E-01
X_18815559_DEL G GCAGCAGTGGGAAATCAAAACTG 0.07614 15 182 0.7212 6.3387673147253665E-01
X_18815606_SNP C A 0.4323 83 109 0.01267 5.1962887137857912E-02
X_18815622_SNP C T 0.07071 14 184 0.8399 7.8838458991148397E-01
X_18815654_SNP A C 0.4103 80 115 0.006603 3.7381690723259427E-02
X_18815682_SNP T G 0.07143 14 182 0.6012 5.1778510006177680E-01
X_18815737_SNP T G 0.08163 16 180 0.507 4.4553952148718390E-01
X_18815765_SNP C T 0.2273 45 153 0.7185 9.3239009086932878E-01
X_18815856_SNP T A 0.4188 80 111 0.1236 2.5528076419710466E-01
X_18815865_SNP G C 0.4184 82 114 0.06533 1.3213617086519236E-01
X_18815976_SNP G A 0.2718 53 142 0.0723 1.5881054276141393E-01
X_18815983_INS AAATTTCGGAGCA A 0.1587 30 159 0.3543 1.9844388846476979E-01
X_18816146_SNP C A 0.08122 16 181 0.5305 4.6783861167665663E-01
X_18816207_SNP C G 0.08543 17 182 0.5767 5.1293427522448398E-01
X_18816250_INS TA T 0.07614 15 182 0.4201 3.6661129915267499E-01
X_18816284_SNP A G 0.4721 93 104 0.2623 1.5091677765653211E-01
X_18816366_SNP A C 0.2245 44 152 0.2082 2.7830491555110015E-01
X_18816457_SNP G A 0.4091 81 117 0.3687 4.4533968368823895E-01
X_18816471_SNP T G 0.06533 13 186 0.7424 7.1282602481492763E-01
X_18816486_SNP G A 0.06091 12 185 0.3815 3.9330481650319771E-01
X_18816488_SNP A T 0.2386 47 150 0.8548 7.4602236746198036E-01
X_18816588_DEL A TCAGTTCTT 0.4372 80 103 0.5339 6.8258595761415541E-01
X_18816626_SNP G T 0.1117 22 175 0.583 4.0670404604419574E-01
X_18816644_SNP T C 0.075 15 185 0.4586 4.1838321523299105E-01
X_18816701_DEL A AATTTG 0.1376 26 163 0.8297 8.4798096702238168E-01
X_18816758_SNP A C 0.2778 55 143 0.6005 7.6633345129950903E-01
X_18816782_INS TATCGAT T 0.2704 53 143 0.613 7.5527287084730566E-01
X_18816800_DEL TAACTAT T 0.2222 42 147 0.8692 6.8416452654873594E-01
X_18816809_SNP T C 0.2165 42 152 0.9225 7.6429302516221043E-01
X_18816818_SNP T C 0.2228 43 150 0.924 8.2057617665243887E-01
X_18816823_SNP T C 0.4973 93 94 0.7423 8.6579398119148865E-01
X_18816828_SNP G T 0.224 43 149 0.9394 8.4708955132027031E-01
X_18816896_SNP T A 0.4316 82 108 0.2248 4.6432899231571434E-01
X_18816897_SNP C T 0.4352 84 109 0.2512 4.9221813508631163E-01
X_18816937_SNP A T 0.07179 14 181 0.7287 6.5799804400834006E-01
X_18816947_INS AGGATTTGTATAGCAT A 0.3497 64 119 0.186 3.4792983580651993E-01
X_18816949_SNP A G 0.3459 64 121 0.1987 3.6686301666365650E-01
X_18816951_SNP T C 0.4127 78 111 0.2576 5.8663514048721732E-01
X_18816952_SNP T C 0.4149 78 110 0.2025 4.9290899191788207E-01
X_18817024_SNP G T 0.3511 66 122 0.1009 2.2903941827429186E-01
X_18817046_SNP G C 0.3978 74 112 0.1938 4.1725147459403433E-01
X_18817070_SNP G A 0.3057 59 134 0.2467 4.5411447803752225E-01
X_18817297_SNP A G 0.462 85 99 0.8496 9.5763536631261259E-01
X_18817301_SNP A G 0.3333 64 128 0.364 2.3442020336467073E-01
X_18817347_SNP T C 0.09137 18 179 0.1537 1.5213850037217724E-01
X_18817480_SNP C T 0.1066 21 176 0.2303 3.5884615316667312E-01
X_18817557_SNP A C 0.3523 68 125 0.3716 2.6355917686873587E-01
X_18817636_SNP T C 0.3485 69 129 0.184 1.1083576434969944E-01
X_18817685_SNP T A 0.3594 69 123 0.8561 9.0004254529982708E-01
X_18817725_DEL T TTTCGTTAACATGCT 0.3744 73 122 0.4777 3.1381412987221724E-01
X_18817759_SNP T A 0.2629 51 143 0.8175 8.1041235772298359E-01
X_18817763_SNP T G 0.2615 51 144 0.7724 7.6325032350141075E-01
X_18817779_MNP CTTA GAGT 0.3776 74 122 0.5062 2.9975687879092905E-01
X_18817794_SNP T A 0.3711 72 122 0.6033 4.3817899391286830E-01
X_18817796_SNP A T 0.3756 74 123 0.5341 3.8298522957344117E-01
X_18817797_SNP C A 0.3838 76 122 0.5815 4.8309189565468336E-01
X_18817801_SNP T G 0.3807 75 122 0.5894 4.3552167304574674E-01
X_18817819_SNP A T 0.264 52 145 0.634 6.1994961487808231E-01
X_18817830_SNP G C 0.3316 65 131 0.9942 9.8724786560329003E-01
X_18818012_DEL T TTTGT 0.2775 53 138 0.1255 7.4751752731184493E-02
X_18818018_SNP C T 0.3061 60 136 0.1721 1.1082664618962812E-01
X_18818086_SNP C A 0.4316 82 108 0.2771 2.3556743638066757E-01
X_18818118_SNP A G 0.1276 25 171 0.7882 6.3835587292820595E-01
X_18818125_SNP T G 0.1327 26 170 0.63 6.5822625667364143E-01
X_18818139_SNP T C 0.441 86 109 0.3383 2.7556646009665253E-01
X_18818188_SNP T A 0.1726 34 163 0.6273 5.8446400221080430E-01
X_18818247_INS CAT C 0.1872 35 152 0.4566 3.6101816429404598E-01
X_18818309_SNP T C 0.4479 86 106 0.3309 5.4321743572544701E-01
X_18818567_SNP T A 0.1077 21 174 0.7298 6.7252568242134481E-01
X_18818784_SNP G A 0.2216 43 151 0.4861 8.8218388055021757E-01
X_18818824_SNP G A 0.075 15 185 0.6892 9.5921519679288125E-01
X_18818836_SNP C A 0.3264 63 130 0.3042 4.6120076498729534E-01
X_18818880_SNP T A 0.075 15 185 0.6892 9.5921519679288125E-01
X_18818916_SNP T C 0.4365 86 111 0.5167 8.1457963333350081E-01
X_18818924_SNP C G 0.2475 49 149 0.9747 9.4622018283162923E-01
X_18818946_SNP G A 0.4847 95 101 0.7999 9.7958398933342583E-01
X_18818965_SNP A G 0.4352 84 109 0.544 9.2047529518753768E-01
X_18818966_SNP T G 0.4821 94 101 0.7614 9.3734267872149213E-01
X_18818982_SNP C G 0.4227 82 112 0.5537 8.6606235757044558E-01
X_18818991_SNP G T 0.3144 61 133 0.6194 8.5199096248962847E-01
X_18819011_SNP C T 0.07035 14 185 0.6412 9.8248499079292495E-01
X_18819015_SNP C T 0.2296 45 151 0.8781 8.0795975233518602E-01
X_18819016_SNP T C 0.075 15 185 0.6892 9.5921519679288125E-01
X_18819044_SNP G C 0.4611 89 104 0.685 9.1217241808390126E-01
X_18819207_SNP A C 0.05556 11 187 0.3256 4.0816507535144619E-01
X_18819334_INS AA A 0.07653 15 181 0.6236 6.4053517724194275E-01
X_18819379_SNP C A 0.06548 11 157 0.9909 5.5251143662049462E-01
X_18819473_SNP T C 0.3196 62 132 0.158 3.8435201536589003E-01
X_18819520_SNP T A 0.2154 42 153 0.4571 7.1885903773100424E-01
X_18819664_SNP T C 0.4211 80 110 0.906 7.8689829838384595E-01
X_18819674_SNP C T 0.09326 18 175 0.7178 9.0456008368880758E-01
X_18819713_SNP A T 0.4205 74 102 0.2299 4.7652842328239398E-01
X_18819728_SNP A T 0.3568 66 119 0.9864 9.9256105850483389E-01
X_18819843_INS AGA A 0.4335 75 98 0.8168 3.2318559799131064E-01
X_18819864_SNP C T 0.08081 16 182 0.9059 5.2150765825386369E-01
X_18819865_SNP A G 0.08081 16 182 0.9746 6.4637008199783152E-01
X_18819897_SNP G A 0.4592 90 106 0.6417 3.6079894173737193E-01
X_18819899_SNP C T 0.4667 91 104 0.8819 6.8658352495828401E-01
X_18819902_SNP C T 0.085 17 183 0.9114 5.8929199797332132E-01
X_18819914_SNP G C 0.4523 90 109 0.9446 4.6073229251659253E-01
X_18819921_SNP G A 0.085 17 183 0.9114 5.8929199797332132E-01
X_18820014_SNP A G 0.0804 16 183 0.9633 6.3277480944744013E-01
X_18820258_SNP T G 0.05789 11 179 0.4657 9.6525497054439768E-01
X_18820361_DEL ACA A 0.3128 56 123 0.8019 6.5934101988498772E-01
X_18820375_DEL C CGAAAACGAACCGGAC 0.06701 13 181 0.5614 6.7704623578101464E-01
X_18820397_SNP C G 0.1939 38 158 0.6797 6.6869656001444766E-01
X_18820414_SNP G C 0.3093 60 134 0.6501 4.3054307650142221E-01
X_18820456_SNP C T 0.2577 50 144 0.2867 3.9671402437640835E-01
X_18820499_SNP T A 0.3384 67 131 0.3903 4.6003662187462147E-01
X_18820501_SNP T A 0.3434 68 130 0.3753 4.5255795619371531E-01
X_18820502_SNP T C 0.3518 70 129 0.2843 3.4178780890672211E-01
X_18820506_SNP T C 0.3418 67 129 0.2868 3.4734700139423147E-01
X_18820531_SNP C G 0.3122 59 130 0.4144 5.1724517603086706E-01
X_18820591_SNP A C 0.07254 14 179 0.9176 4.7975488302811675E-01
X_18820599_SNP T A 0.342 66 127 0.2679 3.5148609684061194E-01
X_18820602_DEL G GCAGCCTGAACTTTCTTG 0.3316 64 129 0.3042 3.3694901200281757E-01
X_18820629_SNP T C 0.05612 11 185 0.8036 4.3082185018033270E-01
X_18820644_DEL A AAAAAAGCGCCGAAGTTTGGGGA 0.3472 67 126 0.3049 3.4807379206555866E-01
X_18820694_SNP A G 0.3436 67 128 0.235 2.7539805807295104E-01
X_18820704_SNP C T 0.342 66 127 0.3227 3.8632608728898021E-01
X_18820706_SNP C T 0.3438 66 126 0.2952 3.4644871066718197E-01
X_18820717_INS GCAGAGAAATCGATTTAGTTGCTAAAGAAACTCGAATTG G 0.3656 68 118 0.275 3.1779452400001396E-01
X_18820728_SNP T C 0.3277 58 119 0.4899 4.9738412793988707E-01
X_18820859_INS TCAGTTACTTTATCGAATACCAAATTACTTTACCAT T 0.3641 71 124 0.2794 3.1270374253680389E-01
X_18820902_SNP A G 0.3216 64 135 0.3664 4.1978150862252328E-01
X_18820909_SNP A G 0.2932 56 135 0.1728 1.5498469796247061E-01
X_18820923_DEL A AGTTGATCA 0.07538 15 184 0.7039 3.8876437346281534E-01
X_18820937_SNP G A 0.07732 15 179 0.7012 3.8996173726099614E-01
X_18820941_SNP C T 0.07576 15 183 0.7138 3.9387624962765211E-01
X_18820943_SNP T G 0.3109 60 133 0.3857 3.8561425043569997E-01
X_18821018_SNP A G 0.3172 59 127 0.1895 9.7246748884019629E-02
X_18821030_SNP A T 0.3051 54 123 0.2048 1.3438060091409199E-01
X_18821162_SNP C T 0.1875 36 156 0.6476 4.1911182199560948E-01
X_18821169_SNP C T 0.2674 50 137 0.5663 6.0473926197145511E-01
X_18821235_SNP A C 0.07035 14 185 0.7201 7.9613746657720919E-01
X_18821464_SNP G T 0.4615 90 105 0.8273 7.3656520576246853E-01
X_18821481_SNP C G 0.3166 63 136 0.9883 9.9512823770464465E-01
X_18821489_DEL G GG 0.3198 63 134 0.9274 9.4883485417668623E-01
X_18821493_DEL T TT 0.08629 17 180 0.7527 9.2481562806305728E-01
X_18821567_SNP C T 0.4792 92 100 0.701 7.2639838703466419E-01
X_18821628_SNP T G 0.2872 56 139 0.7661 6.4873140189998146E-01
X_18821682_SNP T C 0.3407 62 120 0.3539 2.0718970723448982E-01
X_18821707_INS GG G 0.1202 22 161 0.4632 5.6724057343402479E-01
X_18821718_DEL A ATAATATATATTATATTTTATGTAA 0.3687 66 113 0.3408 2.0128744439617807E-01
X_18821747_SNP C A 0.2368 45 145 0.1077 8.3760789010599246E-02
X_18821865_SNP T C 0.05102 10 186 0.009438 2.0547885763712415E-02
X_18822005_SNP T C 0.3246 62 129 0.2545 1.4027718939110478E-01
X_18822014_SNP C G 0.3065 57 129 0.1656 6.1151948821144719E-02
X_18822015_SNP T G 0.09794 19 175 0.9825 7.1522810031429462E-01
X_18822030_SNP G C 0.306 56 127 0.2148 8.1991209647021737E-02
X_18822045_SNP A G 0.3098 57 127 0.2728 1.1430293576123562E-01
X_18822055_DEL T TA 0.06989 13 173 0.6359 5.2605884519313117E-01
X_18822062_SNP C A 0.06878 13 176 0.7859 6.7183546546096795E-01
X_18822065_DEL A AGAAAT 0.07254 14 179 0.9306 6.8543413157498656E-01
X_18822066_SNP A G 0.3372 58 114 0.3277 2.2612013079110960E-01
X_18822067_SNP T A 0.3333 57 114 0.2884 1.8826688184598550E-01
X_18822078_DEL A AGGGCTTTTG 0.0582 11 178 0.7171 7.6166120466069065E-01
X_18822097_SNP C G 0.3005 55 128 0.2616 1.1617035082512117E-01
X_18822099_SNP T A 0.377 69 114 0.2911 2.1470493021335613E-01
X_18822100_SNP T A 0.07407 14 175 0.9793 7.9539545922171084E-01
X_18822120_SNP C T 0.07407 14 175 0.728 4.5834843069935360E-01
X_18822121_SNP T G 0.07368 14 176 0.722 4.2942760046201778E-01
X_18822146_SNP G T 0.3402 66 128 0.3886 2.5319890159787173E-01
X_18822147_SNP C T 0.3487 68 127 0.4718 3.3322027093110906E-01
X_18822174_SNP A C 0.3283 65 133 0.3132 1.7332013188883222E-01
X_18822176_SNP G A 0.398 78 118 0.3807 3.6481684908784928E-01
X_18822236_SNP A G 0.3385 66 129 0.3055 1.7230565328654890E-01
X_18822308_INS AGCAGCCATGAA TTCATGGCT 0.3266 65 134 0.9303 6.1575517711409633E-01
X_18822368_INS GTTTCTCG G 0.3118 58 128 0.9711 7.8053943974674911E-01
X_18822380_SNP A G 0.05612 11 185 0.8936 8.2182253239928249E-01
X_18822497_SNP T A 0.09184 18 178 0.5296 2.0251428824964457E-01
X_18822667_SNP C A 0.4404 85 108 0.5768 5.1841235814944175E-01
X_18822815_SNP T G 0.4368 83 107 0.9514 7.3282690840073283E-01
X_18822826_SNP T A 0.4249 82 111 0.7439 9.7158837151627353E-01
X_18822828_SNP T C 0.4271 82 110 0.786 9.8994403406096765E-01
X_18822835_SNP T C 0.4249 82 111 0.8911 8.2152085005498365E-01
X_18822839_SNP G A 0.4301 83 110 0.9386 7.8295111285917063E-01
X_18822866_SNP G A 0.4503 86 105 0.9314 5.5149186706883935E-01
X_18822978_SNP A C 0.3418 67 129 0.7253 8.9025014176718054E-01
X_18823314_SNP A G 0.06091 12 185 0.9779 7.3493343118201260E-01
X_18823507_INS T TT 0.3951 64 98 0.8025 9.0740977095383180E-01
X_18823559_SNP A G 0.08081 16 182 0.5903 4.1217803875158332E-01
X_18823616_SNP A C 0.1364 27 171 0.8554 7.2395356211455564E-01
X_18823690_INS ATT A 0.05851 11 177 0.8795 8.5346583963975631E-01
X_18823738_SNP G C 0.05348 10 177 0.8443 8.4169044209063548E-01
X_18823740_SNP T C 0.05181 10 183 0.7151 7.2334112152802565E-01
X_18823761_INS ACATTACAACAAACATTTTTA A 0.07812 15 177 0.9089 8.3349186073034565E-01
X_18823775_INS TTACA G 0.1333 26 169 0.9538 9.0025912044291323E-01
X_18823803_SNP G T 0.1168 23 174 0.788 8.6693163567235165E-01
X_18823845_SNP G C 0.1224 24 172 0.7792 5.9559901078023536E-01
X_18823894_SNP G C 0.1192 23 170 0.7978 9.3755624950382921E-01
X_18823912_SNP T C 0.1237 24 170 0.9222 7.3332352762539510E-01
X_18823936_SNP T C 0.07107 14 183 0.5869 3.8552252051294389E-01
X_18823999_SNP C A 0.1082 21 173 0.9598 8.4515524704060407E-01
X_18824008_SNP C G 0.1598 31 163 0.5596 4.7586179992405742E-01
X_18824077_SNP A T 0.07527 14 172 0.5619 4.9750441786711730E-01
X_18824087_SNP G T 0.114 22 171 0.8942 9.0837015033062019E-01
X_18824125_SNP T A 0.1263 25 173 0.852 6.9701447617164991E-01
X_18824233_SNP G A 0.1168 23 174 0.7526 8.7594028778806265E-01
X_18824235_SNP T G 0.1082 21 173 0.7341 8.5677660773547837E-01
X_18824252_SNP A G 0.1179 23 172 0.3526 5.0843675131648181E-01
X_18824256_SNP C A 0.1094 21 171 0.924 9.1444261959760142E-01
X_18824290_SNP G A 0.1269 25 172 0.4979 6.6627458202755618E-01
X_18824417_SNP G T 0.1042 20 172 0.9536 7.8550159696770927E-01
X_18824418_SNP A G 0.1173 23 173 0.8777 7.1209910993579584E-01
X_18824437_DEL A AT 0.1224 24 172 0.865 6.8249290037701993E-01
X_18824520_SNP A T 0.06154 12 183 0.6041 3.9591255322516938E-01
X_18824530_SNP T G 0.07614 15 182 0.8886 7.4739088710949220E-01
X_18824531_SNP T C 0.1173 23 173 0.8866 9.9250498274596433E-01
X_18825088_SNP C G 0.1066 21 176 0.1861 2.4249018276222045E-01
X_18825136_SNP T C 0.1179 23 172 0.1993 2.6163441256001396E-01
X_18825201_SNP A G 0.2092 41 155 0.6823 5.0976998707742527E-01
X_18825269_SNP C T 0.1111 22 176 0.9706 9.3955733993828827E-01
X_18825308_SNP A C 0.1451 28 165 0.7041 7.4463758798019108E-01
X_18825386_SNP T A 0.1117 22 175 0.8248 6.3815464838309732E-01
X_18825581_SNP C T 0.2056 37 143 0.4 7.4527087276914639E-01
X_18825681_INS AA A 0.06952 13 174 0.4981 5.2172803665381351E-01
X_18826056_DEL T TTAGTCCCCGGAGAAGCT 0.1579 30 160 0.569 7.3684396996710011E-01
X_18826138_SNP T C 0.1061 21 177 0.4609 3.3149316487753377E-01
X_18826153_SNP T G 0.09845 19 174 0.6614 5.2267274869963665E-01
X_18826154_SNP A T 0.09744 19 176 0.6683 5.2851321013964747E-01
X_18826178_SNP T C 0.05556 11 187 0.9972 8.0779624197375832E-01
X_18826180_SNP G C 0.3041 59 135 0.8449 9.8553220664458629E-01
X_18826222_SNP C G 0.05584 11 186 0.9511 8.8972102414799958E-01
X_18826240_SNP T G 0.1804 35 159 0.8735 9.2557955011769033E-01
X_18826249_SNP A C 0.06154 12 183 0.8386 7.0723407805831429E-01
X_18826382_SNP G A 0.3093 60 134 0.6067 6.9101095222556885E-01
X_18826412_SNP T C 0.1633 32 164 0.7432 9.7309073308796556E-01
X_18826479_SNP T G 0.1692 33 162 0.4347 5.9769578978728466E-01
X_18826514_SNP G A 0.1546 30 164 0.6957 9.4249477326678088E-01
X_18826677_INS TCGGGGAT T 0.3093 60 134 0.7564 9.2100077008525938E-01
X_18826723_INS TT T 0.1323 25 164 0.7232 9.8694279137433549E-01
X_18826871_DEL T TT 0.2035 35 137 0.793 8.8668509392832018E-01
X_18826888_SNP T A 0.2292 44 148 0.3796 4.9997359002014363E-01
X_18826903_SNP C T 0.203 40 157 0.7407 7.1707439914011228E-01
X_18827142_SNP C T 0.2356 45 146 0.2954 3.1996804146193825E-01
X_18827317_SNP T A 0.2083 40 152 0.3864 4.2923785345118282E-01
X_18827479_SNP A C 0.1128 22 173 0.9266 9.3465554387463945E-01
X_18827487_INS AA A 0.09302 16 156 0.7379 8.4183708731988460E-01
X_18827557_SNP A G 0.3316 64 129 0.4897 4.8211923992166694E-01
X_18827558_DEL T TC 0.3333 65 130 0.4359 4.2131770904704247E-01
X_18827713_SNP A T 0.135 27 173 0.3173 3.8569864662562237E-01
X_18827726_SNP T C 0.4688 90 102 0.8289 9.5950557314588347E-01
X_18828108_SNP A T 0.1077 21 174 0.1121 1.3407689572923465E-01
X_18828157_SNP T G 0.1385 27 168 0.8841 9.2799912856242406E-01
X_18828158_SNP T C 0.06667 13 182 0.5579 3.4793758600875424E-01
X_18828251_SNP T C 0.4798 95 103 0.1166 9.7949383258155387E-02
X_18828313_SNP T G 0.2602 51 145 0.4754 2.7515265733455596E-01
X_18828334_SNP G A 0.07216 14 180 0.6178 3.6020539312574551E-01
X_18828446_SNP A G 0.2653 52 144 0.5541 3.3287530127179832E-01
X_18828561_SNP G T 0.1257 21 146 0.4341 4.3556388551206393E-01
X_18828571_SNP G A 0.08108 15 170 0.9949 7.3933745074451629E-01
X_18828896_SNP G A 0.05076 10 187 0.06577 6.4459659486576101E-02
X_18828906_SNP C T 0.4813 90 97 0.2417 3.0511724255524275E-01
X_18829000_SNP C G 0.4673 93 106 0.4737 8.1703750478484483E-01
X_18829190_SNP A C 0.4637 83 96 0.112 5.6717183706633409E-02
X_18829378_SNP T A 0.4497 85 104 0.1382 1.0529912170632971E-01
X_18829397_SNP C G 0.06061 12 186 0.8361 9.4541453306599288E-01
X_18829540_SNP T G 0.1231 24 171 0.08822 8.0497171225315828E-02
X_18829559_SNP A G 0.2216 43 151 0.3302 4.0561736945155602E-01
X_18829563_SNP C T 0.2591 50 143 0.5159 5.8365412688066765E-01
X_18829570_SNP A C 0.3617 68 120 0.6322 5.7572670254602809E-01
X_18829632_SNP A G 0.1371 27 170 0.09287 9.8849734134712763E-02
X_18829667_SNP G A 0.2261 45 154 0.3266 3.9633238989311470E-01
X_18829686_SNP T A 0.4133 81 115 0.6213 5.9031889382370240E-01
X_18829754_SNP T C 0.3949 77 118 0.7145 6.3262716385065232E-01
X_18829761_SNP T G 0.3641 71 124 0.6282 5.3620614786118692E-01
X_18829966_SNP G A 0.4175 81 113 0.78 9.5314524743279416E-01
X_18830037_SNP A C 0.1927 37 155 0.8311 6.8842044864578789E-01
X_18830055_SNP A G 0.201 39 155 0.9293 9.8296259189945889E-01
X_18830546_SNP A G 0.1487 29 166 0.7112 4.6127234494597347E-01
X_18830603_SNP T C 0.2462 48 147 0.238 3.6968276792993249E-01
X_18830912_SNP T G 0.4898 96 100 0.5951 8.7503668678300117E-01
X_18831063_INS ACC A 0.05056 9 169 0.847 9.4407875408851583E-01
X_18831086_SNP G C 0.0791 14 163 0.1855 2.9280123386964896E-01
X_18831088_SNP G A 0.1123 21 166 0.1052 1.1918199129138474E-01
X_18831354_SNP C G 0.1192 23 170 0.6123 7.1834874264210002E-01
X_18831435_SNP C T 0.4921 94 97 0.2078 2.1949175652405650E-01
X_18831575_SNP T C 0.1344 25 161 0.5604 6.9424494210996768E-01
X_18831576_SNP T C 0.1316 25 165 0.5297 6.5694999527380404E-01
X_18831602_SNP A T 0.1675 32 159 0.7963 9.6227456068337991E-01
X_18831617_SNP T A 0.1257 24 167 0.3821 4.6996061279763091E-01
X_18831649_SNP T C 0.2526 48 142 0.8874 5.0782696297049645E-01
X_18831689_SNP G A 0.1295 25 168 0.7659 9.0765767105801143E-01
X_18831728_SNP A G 0.4263 81 109 0.3302 5.4540421105311965E-01
X_18831912_SNP A G 0.2615 51 144 0.2922 2.8848831117224272E-01
X_18831994_DEL T TTTTCGGCGT 0.2487 48 145 0.9896 9.2418115071629781E-01
X_18832039_INS TATT T 0.1978 36 146 0.4813 4.7665538083420123E-01
X_18832220_SNP A T 0.1465 29 169 0.5684 7.4047320097968627E-01
X_18832224_DEL G GTACG 0.1364 27 171 0.5462 7.5261396693743787E-01
X_18832249_SNP C T 0.4973 91 92 0.1716 2.6332190394638821E-01
X_18832265_SNP T A 0.1392 27 167 0.5684 6.4476060340546204E-01
X_18832268_SNP T G 0.4787 90 98 0.2215 3.0417005013868137E-01
X_18832274_SNP G T 0.4897 95 99 0.2581 3.4829679916635348E-01
X_18832275_INS A ACT 0.4873 96 101 0.2409 3.3124755767929681E-01
X_18832277_SNP A G 0.4872 95 100 0.2543 3.4880675287847496E-01
X_18832292_SNP A G 0.4845 94 100 0.3822 5.8735180697856859E-01
X_18832306_DEL A AATA 0.4769 93 102 0.2787 4.7171624889999775E-01
X_18832323_SNP C T 0.4479 86 106 0.1803 2.1308209235799791E-01
X_18832344_SNP T A 0.4555 87 104 0.193 2.0822399771966194E-01
X_18832351_SNP G C 0.4161 67 94 0.209 2.2832697131090662E-01
X_18832437_SNP G A 0.1582 31 165 0.427 2.9809620289768801E-01
X_18832454_SNP T G 0.2812 54 138 0.6448 9.5476739290736168E-01
X_18832478_DEL AA G 0.2408 46 145 0.967 9.9238719116062957E-01
X_18832501_SNP A G 0.2245 44 152 0.9892 9.7076212542439411E-01
X_18832508_SNP A T 0.4051 79 116 0.4196 3.7043377759133600E-01
X_18832573_SNP C T 0.1316 25 165 0.2748 2.7059982416606287E-01
X_18832819_SNP G T 0.3182 56 120 0.7537 9.0993058548409433E-01
X_18833043_INS AGA A 0.15 27 153 0.722 6.7672113990235727E-01
X_18833059_SNP A T 0.1593 29 153 0.6692 6.4726945068285313E-01
X_18833073_SNP A T 0.2462 48 147 0.9205 6.4755417798398140E-01
X_18833127_SNP A G 0.4526 86 104 0.7635 9.9728006571692829E-01
X_18833299_SNP G A 0.1735 34 162 0.5326 4.8147998245428558E-01
X_18833316_SNP T A 0.3081 61 137 0.2929 4.3361169852644654E-01
X_18833325_SNP G A 0.14 28 172 0.8905 9.3384666627256541E-01
X_18833359_SNP T C 0.2589 51 146 0.3253 2.4671971747911192E-01
X_18833396_SNP G A 0.2526 49 145 0.4948 3.7626911567918342E-01
X_18833426_SNP A G 0.1859 37 162 0.9816 7.7713335115286464E-01
X_18833439_SNP A C 0.1658 32 161 0.5896 5.5780489216773588E-01
X_18833451_SNP C T 0.1735 34 162 0.6459 5.6419639911311747E-01
X_18833458_SNP C T 0.1777 35 162 0.5737 4.5919269453753020E-01
X_18833523_SNP C A 0.1744 34 161 0.4652 3.7543468718420325E-01
X_18833563_SNP A G 0.1692 33 162 0.4888 3.4642835302115915E-01
X_18833569_SNP G A 0.1531 30 166 0.7446 6.1964556467047549E-01
X_18833612_SNP A T 0.1574 31 166 0.856 7.9015834528465234E-01
X_18833658_SNP C T 0.2324 43 142 0.04862 4.2913098080838659E-02
X_18833670_SNP C T 0.3763 70 116 0.6502 3.9360075723439714E-01
X_18833673_SNP C T 0.3333 58 116 0.456 2.2614172682786893E-01
X_18833718_SNP T G 0.05556 10 170 0.8439 7.9604798466556748E-01
X_18833771_DEL T TT 0.1215 22 159 0.477 2.4024233666034533E-01
X_18833856_SNP A G 0.1762 34 159 0.7113 7.0370622342474798E-01
X_18833967_SNP A T 0.1658 32 161 0.5891 5.9963141058393588E-01
X_18834003_SNP A T 0.2205 43 152 0.7382 7.5219292143701644E-01
X_18834008_SNP G A 0.2216 43 151 0.7014 7.2177734589155507E-01
X_18834010_SNP G A 0.2228 43 150 0.9195 9.0702403371218632E-01
X_18834034_SNP C T 0.1368 26 164 0.876 7.9859867318568667E-01
X_18834035_SNP G A 0.2205 43 152 0.7286 7.2321980995685053E-01
X_18834039_SNP A C 0.4398 84 107 0.9508 9.3032172693580417E-01
X_18834109_SNP G C 0.4149 78 110 0.6186 6.7488528990591712E-01
X_18834111_DEL T TATA 0.3799 68 111 0.5491 5.3831429352010596E-01
X_18834160_SNP T G 0.3436 67 128 0.7626 9.6589850429684787E-01
X_18834161_SNP T C 0.3385 66 129 0.8404 9.2172781189029074E-01
X_18834185_SNP G A 0.1606 31 162 0.4518 6.0085870785657725E-01
X_18834358_DEL C CAATA 0.2928 53 128 0.3958 4.8312348596779198E-01
X_18834367_SNP T C 0.267 51 140 0.3556 4.6818458948908248E-01
X_18834370_SNP C A 0.3191 60 128 0.3029 4.5594104640778954E-01
X_18834371_SNP A C 0.2553 48 140 0.5019 6.5239204790145355E-01
X_18834374_SNP C A 0.3112 61 135 0.3124 4.3225262299027745E-01
X_18834499_DEL A AA 0.4882 83 87 0.1735 2.2983236400258322E-01
X_18834608_SNP T A 0.4667 91 104 0.208 2.8686250855460171E-01
X_18834884_SNP C G 0.3579 68 122 0.07913 1.2760909126145170E-01
X_18834885_SNP A G 0.1283 24 163 0.3098 3.0526083485119748E-01
X_18834891_SNP C A 0.4222 76 104 0.2078 3.8241472192955095E-01
X_18834899_SNP T G 0.3886 68 107 0.3106 4.2634005214161830E-01
X_18835047_SNP T C 0.4022 74 110 0.0379 5.4600065240660779E-02
X_18835069_SNP A G 0.3526 67 123 0.008877 7.3661839569890541E-03
X_18835090_SNP T C 0.1554 30 163 0.5197 4.0811663547176680E-01
X_18835304_DEL A TT 0.08743 16 167 0.8049 7.8805058471502298E-01
X_18835339_SNP G C 0.1487 29 166 0.6893 6.9837706914075037E-01
X_18835444_SNP T C 0.1198 23 169 0.7913 7.7592312506941252E-01
X_18835611_INS ACAAAA A 0.0618 11 167 0.7003 7.1833014198919121E-01
X_18835621_SNP A G 0.1364 24 152 0.6268 5.5464370803171037E-01
X_18835626_SNP A G 0.09392 17 164 0.5608 4.8892182632879111E-01
X_18835733_SNP C T 0.4421 84 106 0.2226 2.9796366955794085E-01
X_18835873_SNP C G 0.1878 37 160 0.8927 6.8797033554048670E-01
X_18835988_SNP T C 0.4667 91 104 0.3195 5.6399988910488563E-01
X_18836003_SNP T A 0.4694 92 104 0.8433 8.2206496941205254E-01
X_18836095_DEL G GCAA 0.2042 39 152 0.3078 2.7759332687933735E-01
X_18836102_SNP T G 0.2577 50 144 0.728 9.0133259125080900E-01
X_18836210_SNP C T 0.4472 89 110 0.05763 1.3029833477541042E-01
X_18836302_SNP G A 0.2132 42 155 0.8931 8.6846263522025402E-01
X_18836335_SNP A G 0.06599 13 184 0.8799 8.3247008207139561E-01
X_18836337_SNP G A 0.2843 56 141 0.7001 7.5295327999366246E-01
X_18836370_SNP A T 0.07107 14 183 0.971 7.1366502125768772E-01
X_18836378_SNP C T 0.06154 12 183 0.7492 8.6626117408131886E-01
X_18836396_INS TGTAT T 0.1915 36 152 0.5469 6.8023110948881382E-01
X_18836429_SNP G A 0.1878 37 160 0.975 8.2037947512037834E-01
X_18836437_SNP G A 0.1878 37 160 0.9393 8.5544415652901784E-01
X_18836456_SNP A G 0.1947 37 153 0.5781 7.4429800761426379E-01
X_18836464_SNP G T 0.4972 90 91 0.9558 8.2601194005014400E-01
X_18836656_DEL C CC 0.05759 11 180 0.8133 6.8885694134185282E-01
X_18836721_SNP T C 0.1795 35 160 0.9903 7.6644953128143167E-01
X_18836722_SNP C G 0.1888 37 159 0.9075 9.4257488619564833E-01
X_18836867_SNP T C 0.2947 56 134 0.6387 5.5264217295108797E-01
X_18836872_SNP C A 0.3016 57 132 0.6316 6.3168482269791948E-01
X_18836886_SNP A G 0.1029 18 157 0.667 8.9385524743176792E-01
X_18837059_DEL TT T 0.4706 80 90 0.7658 5.5113949637798876E-01
X_18837107_SNP T C 0.3333 64 128 0.6436 5.4719558539363722E-01
X_18837134_SNP T G 0.06566 13 185 0.3266 3.3839030550330462E-01
X_18837449_SNP C T 0.2183 43 154 0.7368 5.2967553583653970E-01
X_18837517_SNP G A 0.462 79 92 0.652 3.4696155380651883E-01
X_18837562_SNP C T 0.4405 74 94 0.3396 1.8731509286623449E-01
X_18837574_SNP T A 0.4663 76 87 0.5503 4.3502250755563221E-01
X_18837600_SNP T A 0.4217 70 96 0.1182 6.8035421686502701E-02
X_18837630_SNP T C 0.4335 75 98 0.1101 6.0289938633406023E-02
X_18837729_SNP A T 0.05641 11 184 0.6076 5.5077743593602313E-01
X_18837876_SNP G T 0.366 71 123 0.8244 7.9362702145268726E-01
X_18837899_DEL TAA CTGTT 0.05556 11 187 0.6996 9.1785021663071908E-01
X_18837983_SNP C T 0.1728 33 158 0.4423 3.8995660896888795E-01
X_18838300_SNP G A 0.2228 43 150 0.7652 7.1106804728103024E-01
X_18838368_SNP G T 0.1907 37 157 0.9865 8.1767172379583020E-01
X_18838391_DEL C TT 0.1658 32 161 0.945 9.9224967951417975E-01
X_18838462_DEL C CACTCCTAA 0.1837 36 160 0.9032 6.9253309557468534E-01
X_18838494_SNP T G 0.1823 35 157 0.4723 4.7282126684054016E-01
X_18838684_SNP A G 0.1818 36 162 0.7675 8.1621465726295694E-01
X_18838733_INS TAT T 0.1337 25 162 0.8664 9.2081069196001142E-01
X_18838735_INS TG T 0.1622 30 155 0.6547 4.6207463270310900E-01
X_18838837_SNP A G 0.3706 73 124 0.6792 4.3866140580261670E-01
X_18838906_INS GTAAT G 0.09714 17 158 0.7878 7.3661598504767634E-01
X_18838909_SNP T A 0.06875 11 149 0.6877 5.6503814420004150E-01
X_18838986_SNP T G 0.3947 75 115 0.2903 1.4930634023172373E-01
X_18839029_INS T TT 0.2011 38 151 0.9593 8.0125644453445433E-01
X_18839104_SNP T G 0.234 44 144 0.7109 5.1381027724622119E-01
X_18839158_SNP G A 0.2332 45 148 0.5681 3.5769418930298769E-01
X_18839174_SNP A G 0.1895 36 154 0.8813 6.9820478943564457E-01
X_18839185_INS T TT 0.3988 67 101 0.5354 2.5327793504188378E-01
X_18839231_SNP A G 0.1927 37 155 0.703 5.0430416566193637E-01
X_18839294_SNP A G 0.1949 38 157 0.8088 6.9026404243253980E-01
X_18839303_SNP A T 0.4388 86 110 0.5801 3.0638133948056256E-01
X_18839331_SNP T A 0.2261 45 154 0.7705 5.3153124229877236E-01
X_18839341_SNP G A 0.1929 38 159 0.9489 8.1114427749923912E-01
X_18839370_SNP T C 0.197 39 159 0.7163 5.4476977002588312E-01
X_18839371_SNP A T 0.1939 38 158 0.7681 6.1147975986093528E-01
X_18839388_SNP A T 0.4394 87 111 0.6696 3.8142352024205128E-01
X_18839390_SNP T A 0.4479 86 106 0.7312 4.2079903117685302E-01
X_18839391_SNP G T 0.2121 42 156 0.8903 9.8338703720141485E-01
X_18839407_SNP C G 0.2424 48 150 0.6874 4.5844765283461086E-01
X_18839591_SNP A C 0.3109 60 133 0.4692 2.9551766885700570E-01
X_18839629_SNP C T 0.4402 81 103 0.7743 4.9013319329780869E-01
X_18839799_SNP A G 0.2332 45 148 0.349 1.9865204755506816E-01
X_18839846_SNP G A 0.4944 89 91 0.2239 5.7537026581187714E-02
X_18840059_SNP T C 0.2083 40 152 0.8808 9.8444090872201695E-01
X_18840118_SNP C T 0.4603 87 102 0.4811 4.4357881561565449E-01
X_18840187_SNP G C 0.1832 35 156 0.6081 8.5604553154725360E-01
X_18840244_SNP C A 0.1937 37 154 0.5746 4.9981549356924793E-01
X_18840247_SNP A T 0.1917 37 156 0.9111 9.9315036664415857E-01
X_18840250_MNP ACA TGT 0.2 39 156 0.8054 9.5346281651751008E-01
X_18840256_SNP A T 0.1895 36 154 0.6638 8.3647926119692506E-01
X_18840258_SNP A T 0.1917 37 156 0.7611 6.6961206395670891E-01
X_18840260_SNP C G 0.2 39 156 0.839 9.8418776386203699E-01
X_18840278_SNP A T 0.1969 38 155 0.8013 9.2817378244722770E-01
X_18840280_SNP A T 0.2042 39 152 0.7855 9.5998348850177362E-01
X_18840290_SNP T A 0.1969 38 155 0.9679 8.5119079993907343E-01
X_18840428_SNP T C 0.1989 37 149 0.7368 8.3856865882562392E-01
X_18840595_SNP T A 0.09645 19 178 0.2894 1.5376135756730358E-01
X_18840613_SNP C T 0.4263 81 109 0.8865 9.5559024446271890E-01
X_18840664_SNP A G 0.1875 36 156 0.8001 5.8810340139033923E-01
X_18840699_SNP G C 0.05025 10 189 0.8862 7.3929203076786942E-01
X_18840708_SNP A G 0.1939 38 158 0.5773 4.3162731683835198E-01
X_18840733_SNP C T 0.05051 10 188 0.04505 5.2282364500558523E-02
X_18840882_SNP T C 0.2953 57 136 0.6671 6.8099997287413916E-01
X_18840885_SNP T C 0.2 39 156 0.8578 9.8617555583730387E-01
X_18840896_SNP A T 0.4794 93 101 0.5841 4.5140840649036640E-01
X_18840983_SNP G T 0.1927 37 155 0.6963 5.1764543222193482E-01
X_18840997_SNP G A 0.4171 78 109 0.6439 5.9561598019269457E-01
X_18841044_SNP G T 0.4093 79 114 0.4094 3.6603743050070914E-01
X_18841048_SNP A C 0.3264 63 130 0.1092 1.4090414538947293E-01
X_18841081_SNP T C 0.2551 50 146 0.3017 3.1361299773613549E-01
X_18841087_SNP A C 0.4154 81 114 0.4402 4.2431066333874334E-01
X_18841099_SNP G A 0.2423 47 147 0.4363 4.3328510571341161E-01
X_18841109_SNP G T 0.3144 61 133 0.06217 9.8112474130602867E-02
X_18841111_SNP T G 0.3316 63 127 0.1019 1.4738601162162390E-01
X_18841112_SNP C T 0.3266 65 134 0.07197 9.9114379718107104E-02
X_18841148_SNP G T 0.4093 79 114 0.6024 7.0630070919643795E-01
X_18841588_DEL G GCCACATGGCCCTGTAATCAAATATCAATGAGATGAAGGAG 0.2609 48 136 0.3411 5.2149990692532477E-01
X_18841649_SNP A G 0.3608 70 124 0.6603 6.7513260573069056E-01
X_18841658_SNP T A 0.3711 72 122 0.5635 5.6044036492809790E-01
X_18841687_SNP T A 0.2755 54 142 0.897 9.0136541573221451E-01
X_18841691_SNP A T 0.2864 57 142 0.8797 7.3343149788465356E-01
X_18841740_SNP T C 0.2323 46 152 0.22 1.5753873559756582E-01
X_18841745_SNP C T 0.3827 75 121 0.4467 3.8545532357631795E-01
X_18841756_SNP T C 0.09091 18 180 0.2664 2.5663604821933472E-01
X_18841759_SNP C T 0.3814 74 120 0.4087 3.7042807328087102E-01
X_18841761_SNP C T 0.3608 70 124 0.53 4.9022669334734637E-01
X_18841928_SNP C T 0.2121 42 156 0.6387 5.1794873654967077E-01
X_18841991_SNP A G 0.4923 96 99 0.6908 7.5140308829189351E-01
X_18842037_SNP G A 0.4737 90 100 0.5265 6.0975398223216004E-01
X_18842038_SNP A G 0.4974 97 98 0.5368 5.5172603671480047E-01
X_18842127_SNP C G 0.07143 14 182 0.8162 8.1683624239062491E-01
X_18842136_SNP G A 0.4923 96 99 0.3561 3.7174935195666403E-01
X_18842174_SNP G C 0.2256 44 151 0.2599 2.0228520287037488E-01
X_18842182_SNP T G 0.2284 45 152 0.24 1.8467056218070521E-01
X_18842214_SNP A G 0.2284 45 152 0.2214 1.4665955021430943E-01
X_18842444_SNP T C 0.2211 44 155 0.1707 2.3589006092975218E-01
X_18842447_SNP C A 0.2296 45 151 0.2361 3.1905583250863268E-01
X_18842460_SNP G C 0.2132 42 155 0.2956 3.6705949395403470E-01
X_18842743_SNP G A 0.2097 39 147 0.3456 4.8279322355432253E-01
X_18842756_SNP G T 0.2116 40 149 0.2033 2.9279061542032614E-01
X_18842834_DEL T TATAT 0.09302 16 156 0.8767 5.8173194314273902E-01
X_18842873_SNP T A 0.1495 29 165 0.2862 2.2882234270884116E-01
X_18842922_SNP A G 0.1443 28 166 0.3256 2.1963957345725083E-01
X_18842936_SNP G A 0.3632 69 121 0.7496 9.7765257717776943E-01
X_18842984_SNP T C 0.1777 35 162 0.17 2.3953738122122781E-01
X_18842987_SNP G T 0.1865 36 157 0.1397 1.9615747734293421E-01
X_18843002_SNP G A 0.2042 39 152 0.3142 2.5339170506852193E-01
X_18843021_SNP G C 0.1809 34 154 0.3185 4.5708290853004996E-01
X_18843028_SNP G C 0.2062 40 154 0.3336 4.0795793533499047E-01
X_18843038_SNP G T 0.2073 40 153 0.9624 9.0616361382472910E-01
X_18843052_SNP T C 0.2194 43 153 0.4523 4.2306751332133763E-01
X_18843062_SNP A T 0.2769 54 141 0.4235 3.3842865173798753E-01
X_18843064_SNP C T 0.2769 54 141 0.3396 6.5929065252119190E-01
X_18843068_SNP C A 0.2113 41 153 0.1972 1.4980676358283018E-01
X_18843075_SNP G C 0.2183 43 154 0.2723 2.1291633663761877E-01
X_18843096_SNP A T 0.4615 90 105 0.06991 5.8614430646034575E-02
X_18843098_SNP A C 0.4667 91 104 0.06203 5.1332514851461605E-02
X_18843105_SNP A T 0.4588 89 105 0.07563 8.1789911098581664E-02
X_18843108_SNP T C 0.474 91 101 0.07955 8.7298481412083628E-02
X_18843154_SNP T A 0.3487 68 127 0.4164 3.6822556086379632E-01
X_18843266_SNP T A 0.1869 37 161 0.8952 7.1030496312003888E-01
X_18843276_SNP T C 0.441 86 109 0.5584 6.4548086301812158E-01
X_18843311_SNP G C 0.4813 90 97 0.2058 1.4808025730901231E-01
X_18843331_SNP G A 0.4947 93 95 0.3685 2.9755635162978222E-01
X_18843911_SNP A T 0.05528 11 188 0.08849 6.0621308550390364E-02
X_18843913_SNP T A 0.328 62 127 0.4956 7.8202337498899577E-01
X_18843942_SNP A G 0.1878 37 160 0.4156 4.6941038849598193E-01
X_18843959_SNP T A 0.1846 36 159 0.4458 5.7097870763743064E-01
X_18843974_SNP C T 0.4508 87 106 0.07072 3.3069948969492469E-01
X_18843991_SNP A G 0.201 39 155 0.6134 7.1114773605109627E-01
X_18843993_SNP C T 0.1888 37 159 0.363 4.3679273534949004E-01
X_18843996_SNP A C 0.1907 37 157 0.2796 3.3922994125572448E-01
X_18844047_SNP C A 0.1888 37 159 0.1705 2.2865816740213585E-01
X_18844109_SNP T C 0.2092 41 155 0.4114 5.1322580676036145E-01
X_18844124_SNP C A 0.2081 41 156 0.4958 6.1747303901898287E-01
X_18844137_SNP T C 0.1897 37 158 0.3491 4.2147613742163159E-01
X_18844211_SNP T A 0.1726 34 163 0.7874 8.8197976910283216E-01
X_18844243_SNP A T 0.4656 88 101 0.8918 9.1763577923640582E-01
X_18844318_SNP C G 0.2292 44 148 0.9468 8.0856213408386324E-01
X_18844367_SNP T G 0.1732 31 148 0.617 4.2849454493344263E-01
X_18844377_SNP T G 0.1436 27 161 0.446 5.8497365088939834E-01
X_18844410_SNP A T 0.2228 41 143 0.9776 8.4989713724539118E-01
X_18844427_SNP A G 0.4378 81 104 0.4805 7.4941092103523677E-01
X_18844432_DEL AA A 0.4142 70 99 0.3229 4.6163913827571057E-01
X_18844724_SNP T C 0.104 18 155 0.8974 5.9684397519038690E-01
X_18844772_SNP T A 0.1047 18 154 0.6109 9.7451625314046075E-01
X_18844967_SNP C T 0.1949 38 157 0.3029 3.5388133918519105E-01
X_18845387_MNP CGG GAT 0.05556 11 187 0.4062 3.7317580694947416E-01
X_18845397_SNP A C 0.05556 11 187 0.4062 3.7317580694947416E-01
X_18845645_SNP G A 0.2475 49 149 0.5876 7.7197195486375036E-01
X_18845652_SNP A T 0.2071 41 157 0.1413 2.2841314644990962E-01
X_18845685_SNP T A 0.4747 94 104 0.6585 6.4533060721852187E-01
X_18845688_SNP T A 0.1919 38 160 0.2246 3.5716144717988685E-01
X_18845707_SNP G A 0.4721 93 104 0.6688 6.8476063383346053E-01
X_18845713_SNP A G 0.1929 38 159 0.1844 2.8405950596785401E-01
X_18845774_SNP A T 0.1771 34 158 0.4033 5.9696079035348948E-01
X_18845809_SNP C T 0.148 29 167 0.657 9.8856333046913991E-01
X_18845865_SNP A T 0.1061 21 177 0.02286 6.5868215013452455E-02
X_18845866_SNP C G 0.1015 20 177 0.0115 1.0317443187569164E-01
X_18845885_SNP G C 0.4133 81 115 0.6582 7.6324740064146857E-01
X_18845894_SNP G A 0.2205 43 152 0.1479 2.0195965629702284E-01
X_18845983_SNP A T 0.1385 27 168 0.01817 4.0310154237276991E-02
X_18846068_SNP T A 0.201 39 155 0.2718 3.6285120970154638E-01
X_18846086_SNP C T 0.1487 29 166 0.04741 1.7231042652806194E-01
X_18846087_SNP C T 0.1538 30 165 0.05146 1.8010044315428386E-01
X_18846171_SNP C T 0.1031 20 174 0.1895 7.0949042513797722E-01
X_18846534_SNP C T 0.2513 48 143 0.352 2.9146462786119487E-01
X_18846668_SNP A T 0.2042 39 152 0.3181 5.0313379567481897E-01
X_18846673_SNP C T 0.2124 41 152 0.3253 5.4457441651180072E-01
X_18846849_SNP T G 0.06566 13 185 0.495 8.9728700007967443E-01
X_18846881_SNP C A 0.1295 25 168 0.9283 8.0994631186924804E-01
X_18846963_SNP G T 0.3281 63 129 0.8323 8.2026508774430129E-01
X_18847247_SNP A G 0.2644 46 128 0.578 4.9869313953038752E-01
X_18847288_SNP G A 0.2642 51 142 0.596 4.6252334347755863E-01
X_18847351_DEL A AT 0.1446 24 142 0.973 7.0613652077259625E-01
X_18847357_SNP A T 0.3193 53 113 0.5628 4.6186886152624385E-01
X_18847395_SNP A T 0.2155 39 142 0.2289 2.5084399906924237E-01
X_18847401_SNP G A 0.05914 11 175 0.7376 6.9253570731091152E-01
X_18847424_SNP T A 0.2727 51 136 0.3063 2.2615628635325757E-01
X_18847461_SNP C T 0.2059 35 135 0.3598 3.8090287976426895E-01
X_18847515_SNP A G 0.3446 61 116 0.472 4.0495679811908047E-01
X_18847537_SNP C T 0.1189 22 163 0.9307 8.8853053083246247E-01
X_18847576_INS GT A 0.1099 21 170 0.8122 7.0692686175759156E-01
X_18847593_SNP T G 0.1623 31 160 0.3154 5.8361786794932979E-01
X_18847595_SNP G A 0.1606 31 162 0.3326 6.0927348784433377E-01
X_18847600_SNP G A 0.2713 51 137 0.5357 8.5166299297288750E-01
X_18847606_SNP T C 0.1571 30 161 0.4355 7.4775138135720742E-01
X_18847659_SNP T A 0.1624 32 165 0.3539 5.7990155188780612E-01
X_18847748_SNP C A 0.1497 28 159 0.2419 4.1562557702935610E-01
X_18847792_SNP T C 0.1378 27 169 0.2903 3.8467174739169829E-01
X_18847965_SNP T C 0.3737 71 119 0.4411 5.2734339654063089E-01
X_18847973_SNP C T 0.3717 71 120 0.4401 5.2451685025502726E-01
X_18847989_SNP C T 0.05851 11 177 0.7647 9.4776663713597931E-01
X_18848007_SNP G A 0.2042 39 152 0.4038 2.4645410731076622E-01
X_18848192_SNP T C 0.1307 26 173 0.3904 4.2349427626832736E-01
X_18848194_SNP T C 0.132 26 171 0.3921 4.1960097262545282E-01
X_18848196_INS TTTTACCGC T 0.1263 25 173 0.4316 4.8342171970672776E-01
X_18848199_SNP T A 0.1313 26 172 0.3744 4.1044845664669505E-01
X_18848200_SNP C G 0.1192 23 170 0.556 5.7552248644420956E-01
X_18848202_SNP T C 0.1313 26 172 0.3885 4.1249060019509876E-01
X_18848204_SNP T C 0.1263 25 173 0.4617 5.0576116984528929E-01
X_18848223_SNP T C 0.2105 36 135 0.2536 3.5392819292199207E-01
X_18848507_SNP A T 0.1218 24 173 0.2988 3.8560625949186134E-01
X_18848549_SNP T A 0.2041 40 156 0.2121 3.2064920914989636E-01
X_18848849_SNP G A 0.2642 51 142 0.7394 5.3435250181687288E-01
X_18849023_SNP A G 0.4643 91 105 0.3826 3.6266075093637651E-01
X_18849033_SNP A G 0.4688 90 102 0.3631 3.2621737556235386E-01
X_18849045_DEL G GATG 0.2818 51 130 0.1034 1.3801033044977473E-01
X_18849128_SNP T C 0.3247 63 131 0.08777 1.1202923237818707E-01
X_18849189_SNP T C 0.05025 10 189 0.01031 6.2796378058424543E-02
X_18849257_SNP G T 0.2927 48 116 0.4425 3.5345354076957480E-01
X_18849258_SNP C A 0.3012 50 116 0.5219 3.9078519210911167E-01
X_18849271_SNP G A 0.2653 52 144 0.5598 4.8481553671764255E-01
X_18849276_DEL T TAATA 0.25 48 144 0.3872 3.4333577168302243E-01
X_18849283_SNP T C 0.2552 49 143 0.6656 5.4333173726954298E-01
X_18849308_SNP A T 0.2538 50 147 0.06581 5.2832499318844602E-02
X_18849351_SNP T C 0.4691 91 103 0.5088 5.8189272009836723E-01
X_18849428_SNP G C 0.4136 79 112 0.7125 6.7708223606516516E-01
X_18849496_SNP G C 0.06533 13 186 0.6991 8.7726236405570412E-01
X_18849527_SNP C T 0.3454 67 127 0.8063 8.5524715596889722E-01
X_18849530_SNP A G 0.3834 74 119 0.8215 9.4277498418175243E-01
X_18849532_SNP G A 0.3814 74 120 0.95 9.6205991824809356E-01
X_18849538_SNP G A 0.3938 76 117 0.8303 9.2899424479904413E-01
X_18849542_SNP A T 0.375 72 120 0.8391 9.1825058138696691E-01
X_18849579_SNP G A 0.4286 84 112 0.713 5.9971812761143872E-01
X_18849580_SNP T A 0.4227 82 112 0.7157 6.0220583826699792E-01
X_18849687_SNP G T 0.244 41 127 0.6107 7.0197658048838874E-01
X_18849696_SNP C T 0.2989 55 129 0.5833 5.9084248800217321E-01
X_18849699_SNP T C 0.07368 14 176 0.3465 3.7004631058176085E-01
X_18849701_SNP T C 0.2857 52 130 0.7701 7.2688550058327350E-01
X_18849706_SNP G T 0.3177 61 131 0.6359 5.7740764504660158E-01
X_18849711_SNP C T 0.2211 44 155 0.4762 5.2687382405930272E-01
X_18850055_SNP T G 0.09744 19 176 0.3543 3.5984847056428415E-01
X_18850063_SNP G T 0.1875 36 156 0.3311 3.7294437778400757E-01
X_18850220_SNP A C 0.1929 38 159 0.308 3.5466376381001241E-01
X_18850386_SNP C T 0.1744 34 161 0.2082 2.3413541025127016E-01
X_18850449_SNP T A 0.4596 91 107 0.5336 4.6658653030967034E-01
X_18850481_SNP G T 0.1015 20 177 0.5223 6.9001819046675883E-01
X_18850519_SNP T G 0.09091 18 180 0.2983 4.2969543191744763E-01
X_18850532_SNP A G 0.2099 38 143 0.3467 7.2168569899529744E-01
X_18850533_SNP G A 0.267 51 140 0.1664 2.7908335493116632E-01
X_18850934_SNP C T 0.1551 29 158 0.9828 8.7902840367479851E-01
X_18850979_SNP C T 0.1193 21 155 0.6891 7.6156319083352453E-01
X_18851040_SNP G A 0.1865 36 157 0.9256 9.1297226826917066E-01
X_18851083_SNP T G 0.1771 34 158 0.4516 3.6531859036193781E-01
X_18851129_INS ACAAATATTG A 0.1348 24 154 0.9863 9.3777913238088806E-01
X_18859768_SNP C G 0.05357 9 159 0.1664 1.2080519349333529E-01
X_18859778_SNP G C 0.1369 23 145 0.04783 5.6453780271787025E-02
X_18859803_SNP G A 0.1018 17 150 0.2809 3.3000420489583993E-01
X_18859809_SNP C T 0.1084 18 148 0.301 3.3877167547520526E-01
X_18859812_SNP G A 0.1078 18 149 0.2985 3.3572482411711713E-01
X_18859813_SNP C G 0.1018 17 150 0.3235 3.6354688170634752E-01
X_18859853_SNP G C 0.2061 34 131 0.414 3.9724061788002341E-01
X_18859870_SNP A C 0.2121 35 130 0.3997 3.7459403509980915E-01
X_18859872_SNP C T 0.2195 36 128 0.4331 4.1160148232651317E-01
X_18859876_SNP C T 0.2121 35 130 0.3472 3.0056558223726293E-01
X_18859881_SNP C A 0.1988 33 133 0.5806 5.8256650456125447E-01
X_18859884_DEL AT GGC 0.2012 34 135 0.422 4.2432317530917207E-01
X_18859919_SNP T G 0.1648 29 147 0.7048 7.1280117870003035E-01
X_18859974_SNP C T 0.1789 34 156 0.5846 5.9481650506058670E-01
X_18860020_SNP A G 0.1244 24 169 0.2139 2.2231726389609263E-01
X_18860108_SNP T C 0.06122 12 184 0.4042 8.2482020352587004E-01
X_18860136_INS CGAGCCCC C 0.1297 24 161 0.154 1.3036122501283609E-01
X_18860283_SNP A G 0.09794 19 175 0.3317 4.0747041610550183E-01
X_18860300_SNP C G 0.1011 19 169 0.183 1.9381714653415427E-01
X_18860303_SNP T G 0.1118 19 151 0.2567 2.7663572640749456E-01
X_18860409_SNP A G 0.2959 58 138 0.01465 2.3407396102078322E-02
X_18860419_SNP A C 0.3862 73 116 0.3321 3.0373251914549071E-01
X_18860422_SNP T A 0.1726 34 163 0.06662 9.1026618327638142E-02
X_18860440_SNP G C 0.2902 56 137 0.01926 2.9172322823869626E-02
X_18860534_SNP A G 0.07576 15 183 0.06614 1.2028598933945045E-01
X_18860544_SNP G A 0.08122 16 181 0.05779 1.0038995117342941E-01
X_18860595_SNP C T 0.2308 45 150 0.6944 5.4210163564853597E-01
X_18860596_SNP C T 0.2205 43 152 0.8415 7.2047749570073205E-01
X_18860641_SNP A C 0.1122 22 174 0.1874 2.0971288730912419E-01
X_18860660_SNP A C 0.0603 12 187 0.3352 6.1513488898383106E-01
X_18860673_DEL C AA 0.1276 25 171 0.1591 1.7138867992690110E-01
X_18860960_SNP T A 0.2824 48 122 0.669 5.5662493761369025E-01
X_18861119_SNP G C 0.4561 78 93 0.8322 7.8005468587669036E-01
X_18861121_SNP T G 0.1128 22 173 0.1774 4.9375043511864392E-01
X_18861133_SNP A G 0.1026 20 175 0.3538 4.3100930943331950E-01
X_18861277_SNP C G 0.4368 83 107 0.5224 7.0759271814186642E-01
X_18861388_SNP A T 0.1128 22 173 0.798 9.7892817154558043E-01
X_18861415_SNP G A 0.1276 25 171 0.8235 9.7358841069762680E-01
X_18861439_SNP C T 0.1364 27 171 0.5796 7.9408811491591269E-01
X_18861515_SNP T C 0.3949 77 118 0.3789 4.3794190313471648E-01
X_18861556_SNP T C 0.398 78 118 0.3175 3.1400403722772774E-01
X_18861577_SNP G C 0.1134 22 172 0.7704 8.7940834567891901E-01
X_18861589_INS T TT 0.3824 65 105 0.419 3.2786488038868500E-01
X_18861730_SNP A G 0.4 76 114 0.1951 2.9101597007555613E-01
X_18861794_SNP T A 0.4663 90 103 0.1961 1.6619189927043865E-01
X_18861908_SNP G A 0.3807 75 122 0.7498 8.5700101116941219E-01
X_18861948_SNP A G 0.4592 90 106 0.2007 2.9382780754114501E-01
X_18861961_SNP G T 0.3886 75 118 0.4886 5.7954503913080391E-01
X_18861989_SNP A G 0.3112 61 135 0.3216 2.8370955813130205E-01
X_18862015_SNP G A 0.1385 27 168 0.774 8.7789192831137774E-01
X_18862155_INS A AATCCTTACAGAGCTGCCCA 0.4346 83 108 0.9812 9.2079684477533807E-01
X_18862166_SNP C A 0.4197 81 112 0.9883 9.1404887303191895E-01
X_18862170_SNP A C 0.198 39 158 0.7684 9.5644882878290760E-01
X_18862187_SNP C T 0.4184 82 114 0.9296 9.8150086336468412E-01
X_18862273_INS T TTT 0.1543 27 148 0.7846 7.7797036816662246E-01
X_18862398_SNP T C 0.4136 79 112 0.619 9.2524183903123736E-01
X_18862408_INS TT T 0.3646 66 115 0.763 9.9474783639254383E-01
X_18862517_INS GG G 0.1497 28 159 0.6652 6.1915780227610362E-01
X_18862549_SNP T C 0.1534 29 160 0.4691 4.3042187317354474E-01
X_18862553_SNP C T 0.1771 34 158 0.6899 6.6072271168391272E-01
X_18862556_SNP C T 0.1452 27 159 0.9266 9.3152162798154503E-01
X_18862601_SNP G A 0.1907 37 157 0.4123 3.2783644836661185E-01
X_18862656_SNP G A 0.1827 36 161 0.8896 8.9787564772692807E-01
X_18862895_SNP A G 0.4074 77 112 0.1956 2.0641368710796093E-01
X_18863025_SNP T C 0.2974 58 137 0.3018 3.5977333254523769E-01
X_18863062_SNP C T 0.1302 25 167 0.6042 6.2380276046044258E-01
X_18863140_SNP G C 0.3886 75 118 0.334 4.4568755609731947E-01
X_18863183_SNP G A 0.4175 81 113 0.5636 4.4873085270160729E-01
X_18863261_SNP A T 0.2938 57 137 0.3853 3.2674840822815765E-01
X_18863443_SNP C A 0.1256 25 174 0.4689 5.8382997005523829E-01
X_18863703_INS CCCGACTTTCCATCGACTTTCCCC C 0.324 58 121 0.3372 3.6815622692885541E-01
X_18864081_SNP C A 0.1827 36 161 0.2372 1.8593402867615605E-01
X_18864084_SNP G A 0.3333 65 130 0.1299 1.1730581352190272E-01
X_18864137_DEL G TAT 0.1186 23 171 0.7988 8.8141791233350042E-01
X_18864191_SNP C A 0.1392 27 167 0.7956 9.2325273151199405E-01
X_18864253_DEL T TAGT 0.1244 24 169 0.7256 7.0101838114506210E-01
X_18864264_DEL A AAC 0.1257 24 167 0.6971 6.7481967127454601E-01
X_18864384_SNP A G 0.1053 20 170 0.7017 8.6382011179580598E-01
X_18864401_SNP A G 0.2053 39 151 0.1808 1.9434129013305068E-01
X_18864458_SNP C T 0.1923 35 147 0.3064 4.0201378220672479E-01
X_18864662_SNP G A 0.1236 22 156 0.8552 9.0125945231274562E-01
X_18864714_SNP A C 0.1237 24 170 0.9844 9.0425200225385427E-01
X_18864945_SNP C A 0.2062 40 154 0.7136 6.0795319740911191E-01
X_18864946_SNP T A 0.1927 37 155 0.8389 7.3768261398796708E-01
X_18865195_INS TT T 0.07018 12 159 0.5333 6.7361091519234273E-01
X_18865478_INS TATAT T 0.2118 36 134 0.5102 3.1545535816647774E-01
X_18865583_SNP T A 0.25 44 132 0.6543 6.4003143336382695E-01
X_18865626_DEL A AT 0.07429 13 162 0.769 6.1779929464066363E-01
X_18865629_SNP A C 0.1202 22 161 0.7128 7.6453973668249575E-01
X_18865652_SNP T G 0.1124 20 158 0.9628 8.6316083230256702E-01
X_18865671_SNP T G 0.4503 77 94 0.504 3.6789722790841617E-01
X_18865900_SNP G A 0.07143 14 182 0.03141 5.0514116406327469E-02
X_18865937_SNP A G 0.05946 11 174 0.1057 4.2581685647561029E-01
X_18865992_SNP A T 0.1534 29 160 0.5597 5.6568018372800399E-01
X_18866126_SNP A G 0.2613 52 147 0.8863 6.3959161420652033E-01
X_18866162_SNP A G 0.2161 43 156 0.6162 4.6337499653823055E-01
X_18866257_DEL C CGCC 0.1329 23 150 0.7156 9.2405764642263011E-01
X_18866343_SNP T A 0.2337 43 141 0.3002 2.4444915390553301E-01
X_18866371_SNP A C 0.3487 68 127 0.4697 3.9988771216880403E-01
X_18866462_SNP T C 0.0603 12 187 0.7225 9.6222639606759020E-01
X_18866502_SNP A C 0.1117 22 175 0.3863 4.9904766475757278E-01
X_18866617_SNP A G 0.1429 28 168 0.5894 6.1604388538337918E-01
X_18866809_INS TT T 0.1474 28 162 0.5331 5.4576825585372046E-01
X_18866925_INS CC C 0.123 23 164 0.1517 1.5000936673621312E-01
X_18866933_SNP T C 0.2525 50 148 0.6565 5.7092222035939755E-01
X_18866938_SNP A T 0.1414 28 170 0.6387 6.3999011772885783E-01
X_18866949_SNP T C 0.1421 28 169 0.06447 8.1256341962574988E-02
X_18867066_SNP T G 0.2051 40 155 0.5217 5.2407875184770725E-01
X_18867067_SNP G T 0.199 39 157 0.5339 5.0946235168527076E-01
X_18867227_SNP C T 0.3878 76 120 0.2069 1.5712108234826772E-01
X_18867235_INS A AA 0.4064 76 111 0.2639 1.8830020368173073E-01
X_18867245_INS C CTTTGAATGC 0.3789 72 118 0.2122 1.5616674937127484E-01
X_18867280_SNP A C 0.4574 86 102 0.9887 7.4047447570846625E-01
X_18867598_SNP T C 0.1282 25 170 0.8038 9.8167933444040978E-01
X_18867665_SNP C T 0.134 26 168 0.1258 1.2273879893226791E-01
X_18867666_INS CT C 0.1111 21 168 0.1973 1.8874607447223857E-01
X_18867787_SNP G A 0.1371 27 170 0.1204 1.4538023248747889E-01
X_18867827_SNP T C 0.1385 27 168 0.1002 1.0328774401502649E-01
X_18867900_SNP T C 0.1421 28 169 0.154 1.9898417698685211E-01
X_18868063_SNP A G 0.1061 21 177 0.04156 2.6536227473335252E-02
X_18868120_SNP A G 0.09326 18 175 0.173 1.5148148290706220E-01
X_18868375_SNP A C 0.119 20 148 0.06246 9.5931748718500076E-02
X_18868415_SNP A T 0.2353 44 143 0.5649 5.4767256035572154E-01
X_18868416_SNP A C 0.2228 41 143 0.3509 2.8292475957794938E-01
X_18868425_SNP T C 0.1164 22 167 0.09471 6.8076924697877308E-02
X_18868435_SNP A G 0.1075 20 166 0.05164 3.1453169354761827E-02
X_18868559_SNP T C 0.1124 19 150 0.3148 4.3364580289076660E-01
X_18868678_SNP C T 0.191 38 161 0.2426 2.6368616473096418E-01
X_18868903_SNP A T 0.06736 13 180 0.3474 1.3325104189909842E-01
X_18869096_INS C CGGGT 0.2176 42 151 0.1774 1.7113019169308841E-01
X_18869358_SNP T C 0.1313 26 172 0.1555 9.1924978394310575E-02
X_18869359_SNP T G 0.1313 26 172 0.1 6.0869849756850267E-02
X_18869415_SNP T C 0.2704 53 143 0.6696 7.7330303962603575E-01
X_18869499_SNP C G 0.2629 51 143 0.8612 6.9981878160682598E-01
X_18869609_SNP C T 0.3367 67 132 0.7238 5.1840981774011152E-01
X_18869641_SNP T C 0.4388 86 110 0.5194 4.1768541636061263E-01
X_18869642_SNP G A 0.445 89 111 0.5244 4.2756518951420075E-01
X_18869680_DEL T TATAGCTCTAAGTT 0.07812 15 177 0.1652 1.4373544382896031E-01
X_18869694_SNP A G 0.06566 13 185 0.674 3.6092394472830347E-01
X_18869726_SNP T C 0.1055 21 178 0.2285 1.9339624788968036E-02
X_18869733_SNP T C 0.3367 67 132 0.1456 1.7569320919224052E-01
X_18869738_SNP A G 0.4433 86 108 0.6378 7.0003295695247769E-01
X_18869742_SNP C T 0.09744 19 176 0.09857 1.2645145881600173E-01
X_18869751_SNP G A 0.3198 63 134 0.07236 1.3005280655446372E-01
X_18869753_INS GG G 0.2296 45 151 0.03093 4.3220239960558703E-02
X_18869807_INS GG G 0.4072 79 115 0.3954 2.2712041338378730E-01
X_18869810_SNP A G 0.2879 57 141 0.0311 1.3098694564926410E-02
X_18869849_DEL G GCG 0.4286 81 108 0.5799 5.8999755378453944E-01
X_18869920_SNP T C 0.3956 72 110 0.002033 4.1074326459691364E-04
X_18869960_SNP A G 0.4569 90 107 0.04398 1.3698076655678014E-02
X_18869972_SNP T G 0.09794 19 175 0.2394 2.0649807625440686E-01
X_18870075_SNP A T 0.1015 20 177 0.1847 2.0354063144567880E-01
X_18870076_SNP A G 0.1156 23 176 0.0993 9.7053728517408788E-02
X_18870146_SNP C G 0.4467 88 109 0.1632 4.3690015321012715E-02
X_18870318_SNP T C 0.07035 14 185 0.684 7.1343552968495216E-01
X_18870335_SNP A C 0.2222 40 140 0.202 2.0858595842234362E-01
X_18870394_SNP T G 0.4278 83 111 0.9076 5.3460091333823689E-01
X_18870465_SNP A G 0.09645 19 178 0.2023 2.0183886536819573E-01
X_18870507_SNP C G 0.288 55 136 0.3862 5.5095680963039395E-01
X_18870594_SNP A T 0.3834 74 119 0.7947 8.1528347606728135E-01
X_18870600_SNP G T 0.1077 21 174 0.1567 1.4401873087866124E-01
X_18870619_SNP T C 0.3866 75 119 0.8979 9.6054807244079377E-01
X_18870643_SNP A C 0.1269 25 172 0.584 5.3640621333593652E-01
X_18870645_SNP A T 0.2694 52 141 0.245 2.3695782668265997E-01
X_18871036_INS TT T 0.05263 9 162 0.752 6.7163983304707098E-01
X_18871055_SNP A G 0.05556 11 187 0.9603 8.7165854986039437E-01
X_18871242_SNP A C 0.09596 19 179 0.5073 4.7112243699319201E-01
X_18871250_SNP T C 0.1256 25 174 0.9368 9.7175566408442393E-01
X_18871286_SNP C G 0.1212 24 174 0.5728 6.2839602828065710E-01
X_18871397_SNP A T 0.1606 31 162 0.6838 7.1476348638594922E-01
X_18871430_SNP A G 0.1693 32 157 0.03467 4.4194065343365764E-02
X_18871517_SNP G C 0.2347 46 150 0.495 4.7112274851100333E-01
X_18871518_SNP T C 0.2347 46 150 0.2149 1.8625579021652583E-01
X_18871522_SNP T A 0.3604 71 126 0.3453 2.9376055869884421E-01
X_18871647_SNP T C 0.2677 53 145 0.361 3.0989302495156157E-01
X_18871786_SNP A G 0.2424 48 150 0.397 2.0001992498136378E-01
X_18871878_DEL C CGCTGCCCCTGCC 0.1163 20 152 0.9179 6.2031714065051835E-01
X_18872380_SNP A T 0.1026 20 175 0.3719 3.8822380823047709E-01
X_18872393_SNP A C 0.1061 21 177 0.3428 3.6156396532556767E-01
X_18872464_SNP T A 0.2667 52 143 0.1512 2.0318798080170286E-01
X_18872748_SNP T C 0.1162 23 175 0.2405 1.9005824964181306E-01
X_18872752_SNP C A 0.1162 23 175 0.2036 1.5345172041394795E-01
X_18872771_SNP T A 0.1134 22 172 0.1646 1.2592364743289064E-01
X_18873249_SNP C G 0.4184 82 114 0.5448 6.3383971396789596E-01
X_18873305_SNP T A 0.398 78 118 0.6139 5.9188512676975202E-01
X_18873307_SNP G A 0.3949 77 118 0.6595 6.4148908262130866E-01
X_18873321_SNP C T 0.3929 77 119 0.6507 6.4141756693602936E-01
X_18873324_SNP T A 0.1111 22 176 0.4067 4.0928351921509620E-01
X_18873381_DEL G GTTAACTGGAGGG 0.1071 21 175 0.5153 8.2761842911797046E-01
X_18873413_SNP T A 0.115 23 177 0.4336 4.0320227970885580E-01
X_18873449_SNP T G 0.2176 42 151 0.2475 1.8094000763732021E-01
X_18873452_SNP C A 0.2284 45 152 0.2956 3.0907062936165219E-01
X_18873457_SNP A T 0.2205 43 152 0.1892 8.9248207355157594E-02
X_18873459_SNP T G 0.142 23 139 0.512 5.5056797741902719E-01
X_18873461_SNP A T 0.1117 22 175 0.4371 3.9640311912652537E-01
X_18873463_SNP A T 0.1066 21 176 0.5243 5.0954962002961035E-01
X_18873464_INS TAT T 0.09278 18 176 0.479 3.6532305432329970E-01
X_18873511_SNP C T 0.1156 23 176 0.4456 4.1112702697578019E-01
X_18873525_SNP A G 0.115 23 177 0.4336 4.0320227970885580E-01
X_18873531_SNP A C 0.1162 23 175 0.4098 3.8466254192580640E-01
X_18873561_SNP C A 0.09548 19 180 0.5309 4.9119358601384699E-01
X_18873600_SNP C T 0.08673 17 179 0.6918 6.7373333034641392E-01
X_18873614_SNP T C 0.1061 21 177 0.6713 8.6680801096616134E-01
X_18873616_SNP C T 0.2821 55 140 0.3115 3.3319777193915834E-01
X_18873631_SNP A C 0.08673 17 179 0.5194 4.7095648408855517E-01
X_18873738_SNP T C 0.2472 44 134 0.3228 1.5088455068470663E-01
X_18873997_SNP A G 0.285 55 138 0.518 5.9094474888256143E-01
X_18874037_SNP T G 0.1269 25 172 0.3289 3.6145493961547281E-01
X_18874049_SNP A C 0.2421 46 144 0.628 6.6348347091839066E-01
X_18874114_SNP G T 0.2421 46 144 0.4986 5.5023059594743318E-01
X_18874119_SNP G T 0.2513 48 143 0.6824 7.6502197872637234E-01
X_18874189_SNP G A 0.115 23 177 0.6411 5.9366122858279524E-01
X_18874242_SNP A C 0.095 19 181 0.5629 5.6376697286584654E-01
X_18874258_SNP C G 0.09045 18 181 0.512 5.0547548408281684E-01
X_18874341_SNP T C 0.08718 17 178 0.4697 5.6903765565550679E-01
X_18874562_DEL T TCTT 0.08808 17 176 0.5925 7.9685802525974903E-01
X_18874586_SNP A C 0.1061 21 177 0.6906 7.1511767669673354E-01
X_18874596_SNP T G 0.1031 20 174 0.498 5.7960869790931135E-01
X_18874712_SNP G A 0.09645 19 178 0.4551 4.8425968056095647E-01
X_18874735_SNP C A 0.09184 18 178 0.811 6.0856947660577221E-01
X_18874858_SNP G A 0.102 20 176 0.5692 5.4070251465453334E-01
X_18874870_SNP C T 0.1882 35 151 0.6486 6.8526902160334480E-01
X_18874873_INS TT T 0.1935 36 150 0.6165 6.8322371133846616E-01
X_18874878_SNP T G 0.1146 22 170 0.9164 6.4335925994113019E-01
X_18874889_SNP A T 0.2158 41 149 0.8101 9.8451400411912626E-01
X_18874900_SNP G A 0.2135 41 151 0.7236 6.7101702122463480E-01
X_18874923_SNP T G 0.2165 42 152 0.7406 9.0665558493620757E-01
X_18874973_SNP T A 0.11 22 178 0.6612 4.6199237211330235E-01
X_18875107_SNP G C 0.1 20 180 0.5522 5.2612930433743188E-01
X_18875138_SNP C T 0.1111 22 176 0.6929 7.2908673987841421E-01
X_18875427_SNP A T 0.06667 13 182 0.8281 9.6926886277258639E-01
X_18875430_DEL T TT 0.05851 11 177 0.9572 9.8600268631077348E-01
X_18875505_SNP C G 0.1218 24 173 0.01077 1.2494608159300112E-02
X_18875506_DEL T TTTCTCTCCATCA 0.1173 23 173 0.01039 1.3792636594710864E-02
X_18875515_SNP T A 0.2164 37 134 0.1663 3.8241199432170025E-01
X_18875768_SNP C A 0.2113 41 153 0.6048 9.9044480227852860E-01
X_18875913_SNP A G 0.3418 67 129 0.2111 4.5258094941302662E-01
X_18875935_DEL T TATGT 0.262 49 138 0.8861 7.5953604265225705E-01
X_18875954_SNP A T 0.2959 58 138 0.9096 9.0408633058162902E-01
X_18876035_SNP A T 0.1658 31 156 0.7336 5.1533263052610789E-01
X_18876037_SNP C A 0.1667 31 155 0.6968 4.9227027332835205E-01
X_18876048_INS TTT T 0.1693 32 157 0.8577 9.2013140974783580E-01
X_18876063_SNP C G 0.203 40 157 0.8947 7.0542517980884523E-01
X_18876077_SNP G T 0.2071 41 157 0.8854 7.2184835463639674E-01
X_18876092_SNP A G 0.2071 41 157 0.7969 7.9766047485499769E-01
X_18876099_SNP A G 0.1117 22 175 0.8591 7.0499186405318892E-01
X_18876136_SNP G C 0.269 53 144 0.1196 6.8865651224618712E-02
X_18876214_SNP A C 0.1633 32 164 0.1871 3.1425668607236967E-01
X_18876225_SNP A T 0.05102 10 186 0.4546 3.6595374043073337E-01
X_18876245_SNP C T 0.1269 25 172 0.05857 8.4755326221325866E-02
X_18876249_SNP C T 0.254 48 141 0.3744 4.1625888594707294E-01
X_18876250_SNP A C 0.1128 22 173 0.4433 4.0754261853377860E-01
X_18876441_DEL T TA 0.0663 12 169 0.487 3.9743932516159508E-01
X_18876541_SNP A C 0.2011 38 151 0.4362 4.7788140064051532E-01
X_18876662_SNP G A 0.3846 75 120 0.5785 9.2859122016433326E-01
X_18876692_SNP A G 0.2449 48 148 0.3777 6.9689690979007279E-01
X_18876766_SNP T C 0.07071 14 184 0.7067 6.2116059691999936E-01
X_18876806_SNP T A 0.392 78 121 0.3921 7.2536680999623426E-01
X_18876808_SNP C T 0.3858 76 121 0.5035 9.1867123828950392E-01
X_18876829_DEL GC TATTG 0.1354 26 166 0.5021 3.5686385898546968E-01
X_18876862_SNP A C 0.09231 18 177 0.6952 7.0420111300307064E-01
X_18876886_DEL TGT T 0.2456 42 129 0.2867 1.8364955402517424E-01
X_18877055_SNP A C 0.2589 51 146 0.9546 7.6747250954171764E-01
X_18877058_SNP A C 0.1218 24 173 0.5248 5.1058271369052721E-01
X_18877074_SNP C A 0.1523 30 167 0.7988 6.4330095667696363E-01
X_18877136_SNP G C 0.2449 48 148 0.8324 6.4215422293079694E-01
X_18877151_SNP C A 0.2462 48 147 0.8255 6.3582508811556049E-01
X_18877152_SNP A T 0.1701 33 161 0.5743 4.4587941114164320E-01
X_18877245_SNP A T 0.1156 23 176 0.9824 9.2596699385492254E-01
X_18877372_SNP T C 0.3179 62 133 0.9259 7.3015530312392141E-01
X_18877475_DEL AA C 0.1376 26 163 0.118 1.0594224381591211E-01
X_18877541_SNP C G 0.4444 72 90 0.1784 8.7064952571380250E-02
X_18877543_SNP G C 0.2096 35 132 0.9286 7.6326099816985638E-01
X_18877552_SNP C A 0.3247 63 131 0.7373 4.5693735418448367E-01
X_18877553_SNP T C 0.4769 93 102 0.2327 8.4768672012798363E-02
X_18877676_SNP A C 0.08673 17 179 0.6549 4.4098936022486368E-01
X_18877692_SNP C T 0.3846 75 120 0.7727 5.6687150484573323E-01
X_18877782_SNP C T 0.2079 37 141 0.9243 6.9073803004852885E-01
X_18877801_SNP C T 0.427 79 106 0.6655 7.5356980596218270E-01
X_18877848_SNP C G 0.3776 74 122 0.6251 4.8366431900281903E-01
X_18877937_SNP G A 0.09231 18 177 0.5674 4.2929232297045194E-01
X_18877963_SNP T C 0.3679 71 122 0.9123 9.5366547926454182E-01
X_18877998_SNP T C 0.1269 25 172 0.8397 9.4080921877019985E-01
X_18878027_SNP T C 0.4213 83 114 0.6099 9.0835434017019889E-01
X_18878034_SNP T C 0.1061 21 177 0.7645 9.1964652914640299E-01
X_18878043_SNP T A 0.1005 20 179 0.6241 7.9820694716301355E-01
X_18878058_SNP G T 0.3131 62 136 0.6704 6.9476052023172441E-01
X_18878065_SNP T C 0.2564 50 145 0.8954 8.6629254262015098E-01
X_18878070_SNP G A 0.25 48 144 0.4161 6.3183908602138050E-01
X_18878072_SNP T A 0.25 48 144 0.4167 6.4703631866787581E-01
X_18878073_SNP G T 0.2394 45 143 0.3255 5.2946135984543319E-01
X_18878080_SNP T C 0.2577 50 144 0.5068 7.4384583239443225E-01
X_18878106_SNP A G 0.4286 84 112 0.4901 5.3250863622935329E-01
X_18878121_SNP A G 0.3542 68 124 0.7486 6.0798036571956882E-01
X_18878162_SNP C A 0.267 51 140 0.9162 8.7461741549153427E-01
X_18878185_SNP T G 0.1134 22 172 0.5303 5.7581362047881890E-01
X_18878188_SNP C T 0.381 72 117 0.8241 6.3591118694465076E-01
X_18878189_SNP C T 0.07732 15 179 0.5187 6.4825365630531329E-01
X_18878213_SNP G C 0.115 23 177 0.5641 6.1714254547105907E-01
X_18878310_SNP T A 0.2932 56 135 0.7861 5.7251644061316975E-01
X_18878325_INS TT T 0.1801 29 132 0.1518 1.3734183648882914E-01
X_18878338_SNP C A 0.4639 90 104 0.8863 6.2604254974376516E-01
X_18878357_SNP G C 0.1162 23 175 0.7195 8.2563333940796846E-01
X_18878503_SNP T A 0.2368 45 145 0.2946 3.8794473615107761E-01
X_18878536_SNP G A 0.1218 24 173 0.5787 5.7006705491697796E-01
X_18878666_SNP T C 0.349 67 125 0.7314 7.3061145073452072E-01
X_18878677_SNP T C 0.09184 18 178 0.7438 8.3435830076741757E-01
X_18878684_SNP A C 0.0829 16 177 0.9641 6.0521174671315980E-01
X_18878702_SNP C T 0.2172 43 155 0.8779 8.3955036238010317E-01
X_18878704_SNP G A 0.09794 19 175 0.929 7.0148953298106087E-01
X_18878797_INS G GGAGTG 0.05056 9 169 0.9582 8.7976831533583000E-01
X_18878881_SNP C T 0.2383 46 147 0.5031 6.3952128017625531E-01
X_18878896_SNP C G 0.1 20 180 0.2894 1.0888234883711800E-01
X_18878992_SNP G A 0.1795 35 160 0.8415 9.5501255410981278E-01
X_18879004_SNP A G 0.1658 33 166 0.5245 2.6242544696763381E-01
X_18879063_SNP A G 0.1554 30 163 0.369 1.6655405870349282E-01
X_18879137_SNP T A 0.3112 61 135 0.8352 4.9031505098508887E-01
X_18879146_SNP C G 0.2228 43 150 0.08153 1.6564580241827520E-01
X_18879339_SNP C T 0.1414 28 170 0.7335 8.8014033983406448E-01
X_18879347_SNP A C 0.1212 24 174 0.1089 2.6188979855367844E-01
X_18879574_SNP C A 0.1333 26 169 0.8745 9.9498363636762666E-01
X_18879585_SNP T C 0.3878 76 120 0.6955 5.2804673111419631E-01
X_18879587_SNP G A 0.3866 75 119 0.7173 5.3326770224899200E-01
X_18879619_SNP T C 0.1154 21 161 0.9031 6.3728217330592818E-01
X_18879642_INS T TTCGATCT 0.4 74 111 0.5927 4.6948731661987053E-01
X_18879670_SNP T A 0.1515 30 168 0.5865 7.5552685291705968E-01
X_18879882_SNP A G 0.1295 25 168 0.7254 9.5522024427389962E-01
X_18879907_SNP T A 0.266 50 138 0.6885 8.5255236838805915E-01
X_18879919_SNP A T 0.105 19 162 0.5498 5.0079328256656930E-01
X_18879972_SNP G A 0.3538 69 126 0.7161 7.0578515173618261E-01
X_18880042_SNP C T 0.1186 23 171 0.9043 7.6224915590373399E-01
X_18880085_SNP T C 0.1224 24 172 0.9175 7.8221683622354310E-01
X_18880091_SNP A T 0.1429 28 168 0.6388 8.8306099606462640E-01
X_18880121_SNP G C 0.1347 26 167 0.6504 8.8750880348750294E-01
X_18880132_SNP A G 0.4742 92 102 0.6025 4.3554484953702277E-01
X_18880181_SNP A T 0.102 20 176 0.01092 1.0311383995269272E-02
X_18880331_DEL TT T 0.06452 12 174 0.001214 1.9758860789971713E-03
X_18880435_SNP G A 0.1399 27 166 0.7191 9.6045388010447852E-01
X_18880508_SNP A T 0.09744 19 176 0.02636 3.2092145337033653E-02
X_18880559_DEL G GG 0.07527 14 172 0.7308 5.6993724942477275E-01
X_18880666_SNP T C 0.1675 33 164 0.002097 1.5382377851045591E-03
X_18880721_INS T TT 0.2527 47 139 0.01373 2.0864159769037265E-02
X_18880746_SNP A G 0.3177 61 131 0.5056 5.1910278897109241E-01
X_18880786_SNP G A 0.2092 41 155 0.8663 8.7867843868243911E-01
X_18880788_SNP A G 0.2081 41 156 0.6665 9.4822856667082700E-01
X_18880789_SNP A C 0.2132 42 155 0.6025 8.5514977729404396E-01
X_18880801_SNP T A 0.4227 82 112 0.1747 2.3815351021429854E-01
X_18880807_SNP C T 0.4359 85 110 0.1391 2.3486432119505951E-01
X_18880822_SNP C T 0.05076 10 187 0.5449 4.8234057732685864E-01
X_18880864_SNP C T 0.1827 36 161 0.3662 4.6079487800323005E-01
X_18880961_SNP G A 0.1117 22 175 0.02897 2.6445955179472548E-02
X_18880967_SNP C T 0.1122 22 174 0.02466 2.5519081563759878E-02
X_18880969_SNP A G 0.1066 21 176 0.3894 3.7040134614599995E-01
X_18880971_SNP A G 0.2312 46 153 0.2959 2.3474230039892729E-01
X_18881002_SNP A C 0.2256 44 151 0.4655 3.5685218278336372E-01
X_18881008_SNP A G 0.09045 18 181 0.7695 9.8738093953983896E-01
X_18881033_SNP T A 0.2296 45 151 0.1595 1.1830917308032585E-01
X_18881066_SNP T C 0.1959 38 156 0.3402 3.7754086142822751E-01
X_18881069_SNP G T 0.2371 46 148 0.8593 9.2131822960154108E-01
X_18881070_SNP A C 0.2423 47 147 0.7601 9.7232551310049564E-01
X_18881147_SNP A G 0.06 12 188 0.116 1.6300323786102333E-01
X_18881165_SNP T C 0.1616 32 166 0.4423 6.8818275677609919E-01
X_18881196_SNP C T 0.2642 51 142 0.9224 9.4312037499169066E-01
X_18881270_SNP A G 0.06061 12 186 0.15 1.9687742728312241E-01
X_18881460_SNP C A 0.1515 30 168 0.3941 5.9898382480716128E-01
X_18881480_SNP A G 0.4485 87 107 0.4811 9.4178107677007250E-01
X_18881486_DEL T TGCACAAAAGCAATATAA 0.3807 67 109 0.4398 6.3645919918499572E-01
X_18881504_SNP G A 0.1282 25 170 0.9243 7.9277902393563604E-01
X_18881757_SNP A G 0.08205 16 179 0.901 7.8518020682558398E-01
X_18881790_DEL G GG 0.2366 44 142 0.1014 7.8146574031518826E-02
X_18881795_INS TGGT T 0.1179 23 172 0.9685 7.5623622495371079E-01
X_18881831_INS AGATACTCGCACACAA A 0.1211 23 167 0.8968 7.1473313086871959E-01
X_18881885_SNP C T 0.09645 19 178 0.1393 6.9069961598140120E-02
X_18882026_SNP T C 0.1179 23 172 0.6828 9.1674783060227460E-01
X_18882232_SNP T C 0.07292 14 178 0.3257 6.0311531522162065E-01
X_18882296_SNP A G 0.2051 40 155 0.5942 8.8076134177329457E-01
X_18882352_SNP A G 0.1276 25 171 0.7231 8.9346206074561019E-01
X_18882373_SNP G T 0.132 26 171 0.6157 9.6684650492964685E-01
X_18882531_SNP T A 0.3929 77 119 0.5306 6.9280007469016824E-01
X_18882541_SNP A T 0.2706 46 124 0.3874 6.2504457600772245E-01
X_18882579_SNP T C 0.3737 74 124 0.2243 5.1432875118168486E-01
X_18882581_SNP T A 0.3756 74 123 0.1996 4.6653223893529483E-01
X_18882601_SNP C A 0.2437 48 149 0.3735 5.8141003561110760E-01
X_18882606_SNP A G 0.2374 47 151 0.3702 7.3108670663012432E-01
X_18882610_SNP T A 0.2296 45 151 0.4528 7.1460880806355365E-01
X_18882616_DEL T TCTTGGGAATAAGTGACTTTGGATCGTAGCAATCACC 0.2335 46 151 0.448 6.6221420083448823E-01
X_18882756_SNP T A 0.07576 15 183 0.4097 6.9565184123403201E-01
X_18882828_SNP C T 0.132 26 171 0.8749 7.3810026539889750E-01
X_18882837_SNP T C 0.1168 23 174 0.6372 9.7069797365170363E-01
X_18882875_SNP T G 0.1224 24 172 0.5621 9.7981202982136062E-01
X_18882971_SNP A T 0.05641 11 184 0.03254 2.6583585841733856E-02
X_18883070_SNP C T 0.1429 25 150 0.5027 8.4118032299328827E-01
X_18883080_SNP G A 0.3057 59 134 0.02636 1.3860413452253190E-02
X_18883081_SNP G T 0.3102 58 129 0.0271 2.3350302641898902E-02
X_18883438_SNP C A 0.4523 90 109 0.7316 3.9020732485545062E-01
X_18883481_SNP A T 0.2953 57 136 0.3647 4.9859158969734929E-01
X_18883529_SNP G A 0.1313 26 172 0.2718 5.5026186251526077E-01
X_18883576_DEL TT T 0.3059 52 118 0.5975 3.5586477362228397E-01
X_18883618_SNP G A 0.3046 60 137 0.2764 3.5640024302845819E-01
X_18883658_SNP A G 0.3979 76 115 0.4994 3.3471550045172094E-01
X_18883704_SNP T A 0.2474 48 146 0.9517 7.7962873846528868E-01
X_18883738_SNP A G 0.05641 11 184 0.3348 6.4648391305542319E-01
X_18883767_SNP A G 0.3112 61 135 0.1877 1.7602075043654108E-01
X_18883812_SNP G A 0.3053 58 132 0.48 2.2155880700549024E-01
X_18883820_SNP A C 0.4611 89 104 0.6488 4.1565807088587248E-01
X_18883852_SNP A T 0.1361 26 165 0.6007 9.9105024953597898E-01
X_18883863_SNP A C 0.1316 25 165 0.6961 9.3367817902442241E-01
X_18883880_SNP C T 0.05236 10 181 0.05917 1.1484302559400084E-01
X_18883886_SNP T C 0.457 85 101 0.6751 4.1830589412647623E-01
X_18883948_SNP G T 0.1323 25 164 0.6099 9.9963639671095417E-01
X_18883951_SNP C G 0.1344 25 161 0.6045 9.8951170904573760E-01
X_18883952_SNP A G 0.1337 25 162 0.6045 9.9518453994032896E-01
X_18883968_SNP T G 0.1221 21 151 0.3879 5.9648080939268266E-01
X_18883969_SNP A T 0.1105 19 153 0.4113 5.8480839791859573E-01
X_18884005_SNP C A 0.1217 23 166 0.6501 8.6871110704334509E-01
X_18884028_SNP T A 0.2565 49 142 0.8667 9.2557558709863097E-01
X_18884261_SNP C T 0.2147 41 150 0.7547 8.6360488743876918E-01
X_18884320_SNP A T 0.3763 70 116 0.1544 3.4684697155018562E-01
X_18884322_SNP A T 0.3651 69 120 0.2179 4.6972374792157578E-01
X_18884392_INS TACACAT T 0.1061 19 160 0.3391 6.1452857368724623E-01
X_18884429_SNP T C 0.05612 11 185 0.6032 4.4009061643351477E-01
X_18884534_SNP A G 0.1804 35 159 0.8923 9.5640866688605630E-01
X_18884614_SNP T C 0.3147 62 135 0.482 4.7381297071323691E-01
X_18884642_SNP A C 0.06122 12 184 0.2861 5.6806028168750758E-02
X_18884644_SNP A G 0.07107 14 183 0.1617 3.2482007363165123E-02
X_18884715_SNP T C 0.07614 15 182 0.744 5.9930833583189469E-01
X_18884777_SNP A G 0.08808 17 176 0.8476 7.9149436483198066E-01
X_18884780_SNP G C 0.09694 19 177 0.9778 8.9148114621574270E-01
X_18884781_SNP A C 0.3871 72 114 0.6623 5.9452674568219033E-01
X_18884799_SNP A G 0.08854 17 175 0.009856 7.6342625305138969E-03
X_18884803_SNP C G 0.433 84 110 0.672 6.0141567494278925E-01
X_18884812_SNP G C 0.1015 20 177 0.583 5.2717977936542337E-01
X_18884822_SNP A C 0.401 77 115 0.5819 6.9671882864257517E-01
X_18885042_SNP T G 0.05051 10 188 0.3568 5.1058294553915684E-01
X_18885060_SNP G A 0.06122 12 184 0.6031 6.5524829719818833E-01
X_18885102_SNP A G 0.07538 15 184 0.9253 8.4428191179293943E-01
X_18885219_SNP T A 0.303 60 138 0.5614 3.9684579482253102E-01
X_18885228_SNP G A 0.3015 60 139 0.5291 3.2797757893680302E-01
X_18885289_SNP A T 0.2132 42 155 0.125 6.6487550558315622E-02
X_18885290_SNP A C 0.2552 49 143 0.4132 3.3566022430966069E-01
X_18885297_SNP T C 0.2256 44 151 0.09706 1.1565760842982642E-01
X_18885298_SNP T C 0.2398 47 149 0.2003 2.1155480083650269E-01
X_18885484_SNP A C 0.1033 19 165 0.7198 4.2571209981231417E-01
X_18885582_DEL T TTGGATCT 0.2353 40 130 0.107 6.6359844499291928E-02
X_18885805_SNP T G 0.3655 72 125 0.03282 4.2917213200503047E-02
X_18885876_SNP A T 0.07614 15 182 0.8949 9.3959814226836269E-01
X_18885904_INS T TGG 0.4713 82 92 0.3119 2.2764621244656225E-01
X_18885912_SNP T G 0.1179 23 172 0.3367 3.6027792906782052E-01
X_18885915_SNP T G 0.4149 78 110 0.146 8.5227811493122085E-02
X_18885926_SNP T A 0.07979 15 173 0.1376 1.9587717957822115E-01
X_18885936_SNP A G 0.4235 83 113 0.2949 1.7723423084881096E-01
X_18886040_SNP T A 0.1429 28 168 0.2371 4.9069366987229457E-01
X_18886070_SNP T C 0.1885 36 155 0.07726 5.0681856467495665E-02
X_18886281_SNP G C 0.1105 21 169 0.1256 1.2507295092799497E-01
X_18886398_SNP T C 0.3594 69 123 0.1597 1.6240698618983507E-01
X_18886494_SNP C G 0.3802 73 119 0.3564 5.4550383127340041E-01
X_18886540_SNP G A 0.3646 70 122 0.4798 7.3889535341148005E-01
X_18886571_SNP C G 0.3542 68 124 0.5845 8.6316276420570359E-01
X_18886800_SNP C T 0.1726 34 163 0.1791 8.4295995479533814E-02
X_18886801_SNP G A 0.1726 34 163 0.2162 1.2768984358988666E-01
X_18886821_SNP C T 0.1684 33 163 0.2227 1.3851853805005654E-01
X_18886862_SNP C T 0.2602 51 145 0.6219 3.7395916766973425E-01
X_18886957_SNP T C 0.06 12 188 0.9957 9.9878685199953621E-01
X_18887034_SNP T G 0.2062 40 154 0.02247 1.8568948288965558E-02
X_18887036_SNP A G 0.1746 33 156 0.08507 1.0246613122459447E-01
X_18887197_SNP G T 0.1726 34 163 0.08669 1.6469858732379816E-01
X_18887229_SNP T A 0.2872 56 139 0.5335 5.1907453339150034E-01
X_18887442_SNP G T 0.237 41 132 0.03567 2.1109953274488207E-02
X_18887447_SNP T G 0.2515 41 122 0.3096 2.4972247872884867E-01
X_18887688_DEL A AA 0.3757 68 113 0.04747 3.6809769996254404E-02
X_18887692_SNP A G 0.203 40 157 0.0732 6.6202062323477959E-02
X_18887699_SNP G A 0.201 39 155 0.3617 1.6990856116338005E-01
X_18887797_SNP G A 0.2071 41 157 0.3842 1.9665432638234515E-01
X_18887865_SNP A T 0.1406 27 165 0.8086 9.2614392425000269E-01
X_18888006_SNP T G 0.3838 76 122 0.9394 8.5028763224175552E-01
X_18888028_SNP C T 0.3505 68 126 0.6822 4.5366058748471327E-01
X_18888095_SNP G T 0.05051 10 188 0.7642 3.2195882047421820E-01
X_18888105_SNP C A 0.2474 48 146 0.01855 4.4385269155424040E-02
X_18888135_SNP C T 0.2323 46 152 0.1045 1.7925831809957271E-01
X_18888232_SNP C T 0.1282 25 170 0.5224 7.3136744020657773E-01
X_18888288_SNP A G 0.09694 19 177 0.4577 6.3766748890318614E-01
X_18888297_SNP G A 0.4923 96 99 0.9824 8.1422789361948733E-01
X_18888312_SNP T C 0.1005 20 179 0.8201 9.4013527800459273E-01
X_18888314_SNP C A 0.5 98 98 0.7748 9.1176971488436587E-01
X_18888333_SNP C T 0.3858 76 121 0.7555 9.3598971171249157E-01
X_18888490_SNP A G 0.3077 60 135 0.3504 3.0842678480785002E-01
X_18888573_SNP A T 0.1481 24 138 0.114 1.1264821485806764E-01
X_18888609_SNP A C 0.2908 57 139 0.4262 4.6695857673972685E-01
X_18888878_SNP C T 0.4242 84 114 0.1138 7.2205443802607600E-02
X_18888937_SNP C T 0.203 40 157 0.5829 5.7682545839834520E-01
X_18889016_INS AA A 0.1607 27 141 0.1882 1.4865098020962664E-01
X_18889053_SNP G A 0.2487 49 148 0.2058 1.1615807793777611E-01
X_18889079_SNP C A 0.433 84 110 0.1241 6.1244849429568558E-02
X_18889219_SNP C T 0.225 45 155 0.1966 2.0529780143870080E-01
X_18889282_SNP A C 0.06061 12 186 0.7788 5.3448685964394871E-01
X_18889302_SNP A T 0.4225 79 108 0.09484 1.0924130328297266E-01
X_18889401_SNP A G 0.2435 47 146 0.2458 5.7317971924865185E-01
X_18889402_SNP G A 0.2383 46 147 0.2197 5.6990522238872643E-01
X_18889512_SNP A G 0.2092 41 155 0.2 3.6833113589889310E-01
X_18889556_SNP G A 0.197 39 159 0.1432 2.7444686587278411E-01
X_18889567_SNP C T 0.1055 21 178 0.7806 9.9775716657141511E-01
X_18889587_SNP T C 0.197 39 159 0.2058 3.2642705399341565E-01
X_18889597_SNP C T 0.206 41 158 0.2111 3.5233868349744890E-01
X_18889625_SNP C T 0.2132 42 155 0.1254 1.6957621451458138E-01
X_18889702_SNP G A 0.1026 20 175 0.916 6.0511765952821028E-01
X_18889738_DEL TC T 0.1823 33 148 0.22 2.5628444778038040E-01
X_18889740_DEL T TCT 0.1686 29 143 0.2619 2.0016547745261293E-01
X_18889792_SNP G A 0.157 27 145 0.2001 1.1491897054393596E-01
X_18889952_SNP A C 0.4948 96 98 0.2735 2.2571171164774728E-01
X_18890155_SNP G A 0.1737 33 157 0.7072 8.5720986870969529E-01
X_18890314_SNP C T 0.1869 37 161 0.7959 8.7019596197643811E-01
X_18890331_SNP C G 0.1919 38 160 0.9097 8.7432682018111529E-01
X_18890379_SNP C A 0.1818 36 162 0.9317 8.5400003848371031E-01
X_18890547_SNP G C 0.1726 34 163 0.6687 5.7100466884669099E-01
X_18890575_SNP T G 0.101 20 178 0.3804 3.0456432591373150E-01
X_18890619_SNP A G 0.21 42 158 0.2738 1.2729561001940415E-01
X_18890718_SNP C T 0.2143 42 154 0.1334 6.1174247227265166E-02
X_18890743_SNP A C 0.2211 44 155 0.2945 1.3902602115339235E-01
X_18890766_SNP C A 0.2312 46 153 0.1857 9.2859610262244319E-02
X_18890787_SNP T C 0.15 30 170 0.8708 6.2067630273458874E-01
X_18890792_SNP C T 0.3438 66 126 0.7179 6.9551702885316213E-01
X_18890831_SNP C G 0.198 39 158 0.3566 3.7356025849751640E-01
X_18890880_SNP G A 0.2323 46 152 0.303 3.2561834807205337E-01
X_18890885_SNP A C 0.1897 37 158 0.1756 1.4148123430320902E-01
X_18890912_SNP G C 0.198 39 158 0.2695 2.6062520057592364E-01
X_18891202_DEL TCCGTT T 0.4947 93 95 0.492 8.2937803013527733E-01
X_18891209_SNP C A 0.4919 91 94 0.4259 8.0741594139307504E-01
X_18891218_SNP T C 0.4972 89 90 0.5563 9.6948647362798213E-01
X_18891244_SNP A G 0.3968 75 114 0.8491 7.5810405736891162E-01
X_18891475_SNP T A 0.1878 37 160 0.7393 9.4440854265657370E-01
X_18891514_SNP G C 0.2386 47 150 0.4654 5.5364356307855234E-01
X_18891719_SNP C A 0.2332 45 148 0.4144 4.9017868441396295E-01
X_18891732_DEL T TGCTTTC 0.2193 41 146 0.1824 3.2189081623246751E-01
X_18891746_SNP G C 0.3333 66 132 0.7447 8.8728274763550230E-01
X_18891926_SNP G A 0.2792 55 142 0.9112 8.2780177042584147E-01
X_18892042_SNP T G 0.09596 19 179 0.04412 1.6726131116109777E-01
X_18892068_SNP C T 0.3073 59 133 0.6281 7.7959600028359344E-01
X_18892093_SNP T C 0.05102 10 186 0.4946 3.7960489054305679E-01
X_18892112_SNP T C 0.1055 21 178 0.841 7.3436592577702986E-01
X_18892480_SNP G T 0.3057 59 134 0.3901 3.6721606680852492E-01
X_18892604_SNP A G 0.21 42 158 0.2103 2.6130712508541742E-01
X_18892667_SNP T A 0.2172 43 155 0.7534 7.0734635964623149E-01
X_18892668_SNP T C 0.1407 28 171 0.1649 2.2403967084091203E-01
X_18892799_SNP T A 0.3401 67 130 0.6219 4.4187471564468805E-01
X_18892949_SNP C A 0.3065 61 138 0.4263 3.2876496773261910E-01
X_18893116_SNP C T 0.4817 92 99 0.6543 9.0450384146754204E-01
X_18893155_SNP C T 0.4635 89 103 0.7605 7.2379051876240119E-01
X_18893227_SNP T G 0.4302 74 98 0.3159 7.2314901569421686E-01
X_18893244_SNP A T 0.4313 69 91 0.2706 4.3428431163844250E-01
X_18893265_SNP C T 0.4885 85 89 0.5948 9.9179718019216234E-01
X_18893292_SNP C T 0.5 87 87 0.5341 9.4231945575156484E-01
X_18893344_SNP C T 0.4759 89 98 0.3814 9.5964386955075875E-01
X_18893373_SNP T A 0.414 77 109 0.5535 8.8613630861398796E-01
X_18893374_SNP A T 0.4158 79 111 0.486 9.9374534333919562E-01
X_18893383_DEL G TGGGCCGTA 0.3829 67 108 0.4143 8.0548634157792431E-01
X_18893618_SNP C T 0.09548 19 180 0.318 2.2889544738724910E-01
X_18894086_SNP T C 0.1055 21 178 0.2723 2.9276613742447866E-01
X_18894265_SNP T C 0.08081 16 182 0.3454 4.3316429375961296E-01
X_18894278_SNP G A 0.2234 44 153 0.7462 7.6798217774748423E-01
X_18894556_DEL GG G 0.276 53 139 0.6078 5.6775322070612844E-01
X_18894801_SNP A C 0.07576 15 183 0.8849 5.6158376602974225E-01
X_18894852_SNP A G 0.3646 70 122 0.3462 6.3603795470552793E-01
X_18895255_SNP G A 0.06091 12 185 0.9885 9.0357377721393217E-01
X_18895376_DEL C CC 0.4324 80 105 0.3499 1.3414477014360282E-01
X_18895389_SNP A C 0.3077 60 135 0.9827 7.4854146210296768E-01
X_18895777_SNP C T 0.2487 48 145 0.5584 8.9941904789273086E-01
X_18895797_SNP C T 0.2626 52 146 0.5709 9.6725052478924411E-01
X_18895847_SNP T G 0.2386 47 150 0.4354 8.0307814377056275E-01
X_18895924_SNP A G 0.1675 32 159 0.5864 6.2888010245644788E-01
X_18896080_SNP T A 0.1762 34 159 0.3555 3.4555015718652449E-01
X_18896091_SNP A G 0.1768 35 163 0.4162 4.2601929971369745E-01
X_18896094_SNP T G 0.1768 35 163 0.4162 4.2601929971369745E-01
X_18896156_SNP T G 0.1786 35 161 0.4162 4.0662431751885464E-01
X_18896182_SNP A T 0.5 99 99 0.938 7.9121772601033413E-01
X_18896265_SNP A C 0.1531 30 166 0.3088 2.7501214867893764E-01
X_18896350_SNP G C 0.1907 37 157 0.5757 6.6939000058450404E-01
X_18896551_SNP A C 0.09548 19 180 0.1452 1.0399550625926213E-01
X_18896577_SNP G T 0.1574 31 166 0.1405 4.4763610749644378E-01
X_18896599_SNP G A 0.1005 20 179 0.09888 7.1947887168059624E-02
X_18896604_INS A AA 0.09596 19 179 0.0676 5.1263002457708810E-02
X_18896662_SNP G T 0.1777 35 162 0.3029 2.4037836544208935E-01
X_18896677_SNP A G 0.3214 63 133 0.03058 3.1547780350804772E-02
X_18896696_SNP T C 0.2194 43 153 0.4559 4.9102516304131971E-01
X_18896725_SNP G A 0.1005 20 179 0.04189 2.7881323371628831E-02
X_18896847_SNP A G 0.2551 50 146 0.1851 1.8500512649669232E-01
X_18897038_DEL T TGTGT 0.05155 10 184 0.5466 5.0722680866337710E-01
X_18897313_SNP A G 0.1515 30 168 0.9877 4.3846947180014317E-01
X_18897608_DEL TA T 0.4388 86 110 0.3288 5.2404835920923032E-01
X_18897612_INS A CTAGG 0.4388 86 110 0.2821 4.3638740435604328E-01
X_18897801_SNP T A 0.2893 57 140 0.5851 8.5118420039216225E-01
X_18897819_SNP C T 0.3298 63 128 0.7031 9.1313556409083740E-01
X_18897820_SNP A T 0.3387 63 123 0.6066 9.7862249602702489E-01
X_18897822_INS A ATGTATGTATCTGTG 0.3636 64 112 0.6368 8.8408276721798573E-01
X_18897824_SNP A T 0.3387 63 123 0.6559 8.5761645185741697E-01
X_18897832_SNP C G 0.3229 62 130 0.6312 9.4011203258956166E-01
X_18897880_SNP A T 0.2371 46 148 0.9531 5.1610774380399849E-01
X_18897894_SNP T C 0.06061 12 186 0.4527 4.5754095715384413E-01
X_18897979_SNP T C 0.1327 26 170 0.2791 2.7517024870129003E-01
X_18898002_SNP G A 0.05102 10 186 0.8661 9.7273908793885722E-01
X_18898119_SNP C T 0.3351 64 127 0.7061 9.2135605348242944E-01
X_18898293_INS AAGCA A 0.2022 36 142 0.9196 7.5937560794847503E-01
X_18898332_SNP A T 0.08586 17 181 0.4043 3.9374825346442865E-01
X_18898409_SNP G A 0.1066 21 176 0.4774 5.6181882105245728E-01
X_18898695_SNP G T 0.05051 10 188 0.08275 8.7561282038486010E-02
X_18898755_SNP C T 0.3834 74 119 0.9673 9.7789359541847520E-01
X_18898839_SNP G A 0.2818 51 130 0.3307 3.7302980615064896E-01
X_18898869_DEL T TC 0.07772 15 178 0.00581 1.0585360070578330E-02
X_18899163_SNP C T 0.2304 44 147 0.1077 8.8858405579711475E-02
X_18899290_SNP A G 0.2092 41 155 0.6535 4.0072621648611928E-01
X_18899475_SNP A G 0.08649 16 169 0.9208 6.2967538183468341E-01
X_18899484_SNP T A 0.3112 61 135 0.2836 2.4151451586776329E-01
X_18899503_SNP T C 0.1316 25 165 0.5087 3.1797883729769283E-01
X_18899521_SNP C T 0.4619 91 106 0.3561 3.6582971834245992E-01
X_18899629_SNP G A 0.4796 94 102 0.77 8.9841657896727456E-01
X_18899696_SNP C G 0.2256 44 151 0.793 9.8398884952825072E-01
X_18899734_SNP T C 0.3827 75 121 0.7084 5.4959053397963520E-01
X_18899847_SNP A G 0.2959 58 138 0.1011 1.0567033308294027E-01
X_18899857_SNP A T 0.05025 10 189 0.8426 8.8544190198491834E-01
X_18900023_SNP A G 0.2718 53 142 0.2613 4.7669061061830542E-01
X_18900055_DEL A AACTGA 0.1105 21 169 0.322 3.0041956953852211E-01
X_18900127_SNP G C 0.1818 36 162 0.8363 7.2662591902555074E-01
X_18900128_SNP T C 0.4819 93 100 0.3063 3.6119392073088985E-01
X_18900193_SNP A G 0.4947 94 96 0.253 2.7495036657275396E-01
X_18900295_SNP T C 0.5 97 97 0.166 1.4923447855524152E-01
X_18900340_SNP G T 0.3604 71 126 0.4963 3.7581242771489143E-01
X_18900363_SNP G C 0.1316 25 165 0.2846 2.7939339827675147E-01
X_18900376_SNP C T 0.3265 64 132 0.3465 3.7928303473153757E-01
X_18900550_SNP C T 0.1385 27 168 0.6253 5.9011150834780479E-01
X_18900598_SNP T A 0.1071 21 175 0.3827 2.2180617260562030E-01
X_18900688_SNP C T 0.4615 90 105 0.7296 7.8571376601087028E-01
X_18900693_SNP C G 0.269 53 144 0.7702 5.6896542711495934E-01
X_18900694_INS CCCTC C 0.4728 87 97 0.7279 7.0160108738605009E-01
X_18900782_INS GAG G 0.05025 10 189 0.6136 7.6312987908893726E-01
X_18900814_SNP G A 0.05528 11 188 0.5767 6.4155855846420129E-01
X_18900858_SNP G A 0.3795 74 121 0.4047 4.2427564678183882E-01
X_18901001_INS CAAC C 0.2174 35 126 0.7402 9.9199863662463394E-01
X_18901083_SNP G A 0.3958 76 116 0.05397 1.9324001033836169E-01
X_18901148_SNP G T 0.3802 73 119 0.5773 9.4529869335202388E-01
X_18901153_INS TT T 0.3424 63 121 0.6775 7.6119535830148521E-01
X_18901156_SNP G A 0.3802 73 119 0.5784 8.9988905327180357E-01
X_18901167_SNP A G 0.2591 50 143 0.7559 3.4153302580512079E-01
X_18901180_SNP C G 0.25 49 147 0.761 9.7757879579319362E-01
X_18901270_SNP C T 0.4227 82 112 0.9017 5.0332147962581320E-01
X_18901377_DEL C TG 0.2344 45 147 0.3571 1.9636043989706453E-01
X_18901381_DEL C CTTTACAAAGAAGATATC 0.2551 50 146 0.6857 4.5012870208303690E-01
X_18901414_SNP A G 0.3897 76 119 0.799 9.6261773602563161E-01
X_18901417_SNP T C 0.3878 76 120 0.7796 9.3016355717079913E-01
X_18901442_DEL T TTGT 0.1257 24 167 0.2876 2.4844766270137164E-01
X_18901543_SNP T G 0.4184 82 114 0.9153 5.0719635796703433E-01
X_18901552_SNP C T 0.4133 81 115 0.3401 7.7645482023617229E-01
X_18901556_SNP A T 0.4112 81 116 0.3487 7.9100567401814681E-01
X_18901604_SNP T C 0.3604 71 126 0.9486 9.7288261762316364E-01
X_18901817_SNP C G 0.3454 67 127 0.2418 1.9820386922235478E-01
X_18901837_SNP T A 0.2513 47 140 0.551 6.7211530182493351E-01
X_18901841_SNP G A 0.3189 59 126 0.9197 6.5168410546356836E-01
X_18901843_SNP C G 0.2646 50 139 0.5541 5.7095255778557119E-01
X_18901846_SNP G A 0.306 56 127 0.6101 9.1126815235216163E-01
X_18901850_SNP A C 0.2446 45 139 0.7555 8.4936844296681879E-01
X_18901856_SNP T G 0.3125 60 132 0.8873 5.0477724848737071E-01
X_18901887_SNP T G 0.342 66 127 0.795 3.4716389050464447E-01
X_18901888_SNP A G 0.3542 68 124 0.7643 3.0460987463558620E-01
X_18901906_SNP A T 0.3838 76 122 0.8768 5.7391792022522403E-01
X_18901933_SNP A G 0.2969 57 135 0.5115 2.6707257134027051E-01
X_18902045_SNP C T 0.3789 72 118 0.3814 2.0364634667121584E-01
X_18902221_SNP T A 0.3608 70 124 0.8033 5.6285925127685332E-01
X_18902550_SNP C T 0.4162 82 115 0.6709 4.3544803102872787E-01
X_18902668_SNP G T 0.1624 32 165 0.3565 1.9243800199060768E-01
X_18902687_SNP G T 0.3247 63 131 0.03262 2.2851703923611195E-02
X_18902691_SNP T C 0.4112 81 116 0.3774 3.9387611578340465E-01
X_18902720_SNP G A 0.4388 86 110 0.452 3.8217369064000006E-01
X_18902988_SNP G T 0.2704 53 143 0.6596 5.4325559705763327E-01
X_18903042_SNP A C 0.264 52 145 0.7621 5.1795744160839474E-01
X_18903054_SNP A G 0.3131 62 136 0.9695 7.6914667030455364E-01
X_18903056_SNP A G 0.3112 61 135 0.9764 7.7205709305468884E-01
X_18903147_SNP T C 0.05612 11 185 0.283 3.5817437027948174E-01
X_18903244_SNP G T 0.07035 14 185 0.9114 8.7449201533528576E-01
X_18903314_SNP A G 0.06186 12 182 0.7005 6.7912622326639593E-01
X_18903315_SNP C T 0.06736 13 180 0.8878 8.8503101483998248E-01
X_18903317_SNP G T 0.452 80 97 0.9915 7.5837798713761462E-01
X_18903318_SNP C A 0.3481 63 118 0.3431 1.9391779268508580E-01
X_18903333_SNP G T 0.4877 79 83 0.5357 3.5534146001732481E-01
X_18903498_INS G GG 0.2718 53 142 0.6771 7.0051329640167392E-01
X_18903537_SNP A C 0.4346 83 108 0.7318 9.5889303822399841E-01
X_18903547_SNP A G 0.06 12 188 0.2438 1.3376035297531597E-01
X_18903561_SNP A T 0.2042 39 152 0.8249 8.9220566328945217E-01
X_18903574_SNP G C 0.4219 81 111 0.9992 9.1462383662974478E-01
X_18903575_SNP A G 0.0625 12 180 0.4244 4.7693791996789892E-01
X_18903587_SNP A G 0.07576 15 183 0.9071 9.6293503573072925E-01
X_18903722_SNP A T 0.3247 63 131 0.5964 7.8267275202677955E-01
X_18903728_INS TTCATCATCT T 0.452 80 97 0.7208 6.9823343526981696E-01
X_18903731_INS ATCATCTACA A 0.1345 23 148 0.2462 4.0956279600668521E-01
X_18903754_SNP T C 0.2974 58 137 0.3809 4.2918137408598545E-01
X_18903759_SNP T A 0.07576 15 183 0.9059 8.2583698589618215E-01
X_18903765_SNP C T 0.2784 54 140 0.2048 1.7142631372953376E-01
X_18903778_SNP T C 0.3895 74 116 0.8272 5.5723262540829122E-01
X_18903790_SNP T A 0.3967 73 111 0.7714 5.4919687837086339E-01
X_18903814_SNP A C 0.3109 60 133 0.9886 5.0457772358199304E-01
X_18903999_SNP T A 0.2865 55 137 0.9577 8.7063346131586306E-01
X_18904020_SNP C A 0.3822 73 118 0.954 6.5554166195283936E-01
X_18904053_SNP C G 0.08163 16 180 0.8857 8.9678401764272642E-01
X_18904209_SNP T G 0.4691 76 86 0.1632 6.1367980238771569E-01
X_18904381_DEL T TCTTGGCC 0.07368 14 176 0.5132 4.8712792578458797E-01
X_18904533_SNP T G 0.4764 91 100 0.2278 6.0347922110261498E-01
X_18904681_SNP T A 0.4444 88 110 0.1821 4.2259243139523994E-01
X_18904690_SNP A G 0.4394 87 111 0.2235 5.0082435561955230E-01
X_18904709_SNP T C 0.4388 86 110 0.2377 5.3046453567950747E-01
X_18904892_SNP C T 0.115 23 177 0.8547 9.9242190638433436E-01
X_18904918_SNP C T 0.4286 84 112 0.7684 8.5370550187735572E-01
X_18905062_SNP T G 0.3618 72 127 0.4953 2.4309454262953356E-01
X_18905285_SNP T A 0.09896 19 173 0.9819 8.2649379525787880E-01
X_18905471_SNP C G 0.4451 81 101 0.8921 8.1964407466813238E-01
X_18905615_SNP G C 0.413 76 108 0.2937 3.1147262286011224E-01
X_18905714_SNP A G 0.4764 91 100 0.9189 8.9470791023086405E-01
X_18905721_SNP A T 0.4794 93 101 0.9072 8.9232107340676214E-01
X_18905726_SNP G C 0.3455 66 125 0.09105 2.0214114714860099E-01
X_18905965_SNP T C 0.3898 69 108 0.3043 5.3601765635395737E-01
X_18906070_SNP T C 0.1 19 171 0.7145 6.8160492226016789E-01
X_18906103_SNP A G 0.4056 73 107 0.2758 3.4657670462576262E-01
X_18906112_SNP A C 0.09278 18 176 0.956 9.7744274704184142E-01
X_18906154_SNP C T 0.377 69 114 0.4156 5.3508470367342986E-01
X_18906310_SNP A G 0.4749 85 94 0.3202 8.1139223103760827E-01
X_18906424_SNP G T 0.2798 54 139 0.5618 3.3716609955831478E-01
X_18906484_SNP G C 0.07614 15 182 0.3733 5.9826693746714743E-01
X_18906694_SNP T C 0.07292 14 178 0.3087 4.3142977113403058E-01
X_18907116_SNP G T 0.1061 19 160 0.841 5.8620091763007920E-01
X_18907210_SNP T C 0.07222 13 167 0.7557 4.9661265179383762E-01
X_18907297_SNP G C 0.369 69 118 0.6205 9.6144140975455961E-01
X_18907435_SNP A G 0.4718 92 103 0.2978 4.2836497495343340E-01
X_18907444_SNP T C 0.06 12 188 0.3701 5.8932285817009533E-01
X_18907456_INS A AC 0.4889 88 92 0.61 7.8896589602014977E-01
X_18907492_SNP G T 0.4375 84 108 0.8775 8.2332227707665662E-01
X_18907506_SNP T C 0.4456 86 107 0.9974 9.1653636492777768E-01
X_18907515_SNP A T 0.05051 10 188 0.2751 4.5182740554099032E-01
X_18907532_SNP C G 0.4375 84 108 0.9381 9.0560020833542165E-01
X_18907549_SNP C T 0.4677 87 99 0.9268 8.2378200617157160E-01
X_18907700_SNP A C 0.05076 10 187 0.6856 9.7103897373901660E-01
X_18907856_SNP T C 0.07179 14 181 0.7994 8.9655727106328664E-01
X_18907945_SNP G A 0.2576 51 147 0.5763 6.1255871113997906E-01
X_18907972_SNP G A 0.05528 11 188 0.5092 4.7871735870582999E-01
X_18907977_DEL G GGG 0.1364 27 171 0.9296 7.1979893252407501E-01
X_18908001_DEL G GTGG 0.1164 22 167 0.8247 6.9986662227263030E-01
X_18908124_SNP T C 0.08586 17 181 0.7494 9.8376033758317027E-01
X_18908177_SNP A G 0.3436 67 128 0.9625 8.7938769067840172E-01
X_18908192_SNP C T 0.08629 17 180 0.7332 9.5787068267138409E-01
X_18908195_INS ACATATATACCACA A 0.09137 18 179 0.5861 7.4780355759724360E-01
X_18908202_SNP T G 0.08629 17 180 0.4431 6.0302498224931811E-01
X_18908276_SNP T G 0.1313 26 172 0.09404 1.9861406751074440E-01
X_18908311_SNP T A 0.09645 19 178 0.6205 8.1136748676972403E-01
X_18908369_SNP A T 0.08718 17 178 0.2754 1.9587326363279645E-01
X_18908409_SNP A G 0.09091 18 180 0.5884 8.1845685788137890E-01
X_18908530_SNP T C 0.08122 16 181 0.5054 2.8308576496460014E-01
X_18908535_SNP A G 0.08122 16 181 0.3158 1.7841373988811760E-01
X_18908683_SNP T A 0.2814 56 143 0.7054 5.0632771752803918E-01
X_18908702_SNP A G 0.1263 25 173 0.787 4.0556931978523192E-01
X_18908739_SNP C A 0.1134 22 172 0.5502 2.5493189811734696E-01
X_18908741_SNP T A 0.1458 28 164 0.89 4.2864474716798462E-01
X_18908742_SNP A T 0.09184 18 178 0.2574 5.0646281050669972E-01
X_18908813_SNP C A 0.2589 51 146 0.7927 8.8402512841369463E-01
X_18908818_DEL T TTGTT 0.08081 16 182 0.5549 7.0362549246025141E-01
X_18908879_SNP G A 0.055 11 189 0.5188 4.8874724592042973E-01
X_18908890_INS TT T 0.133 25 163 0.9927 8.6695784217626626E-01
X_18909181_SNP A C 0.07143 14 182 0.3513 4.6853619625800358E-01
X_18909226_SNP G C 0.0804 16 183 0.2447 3.7914951436528677E-01
X_18909238_SNP T C 0.085 17 183 0.3986 5.6401479966702528E-01
X_18909278_SNP C T 0.06061 12 186 0.8589 7.7736341424342581E-01
X_18909293_SNP C G 0.06566 13 185 0.8856 8.0881472572924351E-01
X_18909303_SNP C T 0.05051 10 188 0.645 6.6938704278487882E-01
X_18909355_SNP A G 0.08543 17 182 0.2993 4.6129630282820355E-01
X_18909361_SNP A G 0.05528 11 188 0.5206 4.8916095077680100E-01
X_18909447_SNP G A 0.09091 18 180 0.217 3.2649531006847987E-01
X_18909459_SNP G C 0.07107 14 183 0.4738 5.3392555318350565E-01
X_18909528_SNP T C 0.1173 23 173 0.8444 9.9052243850081845E-01
X_18909619_SNP G A 0.2021 39 154 0.4018 4.5488522534630271E-01
X_18909620_SNP A T 0.09412 16 154 0.4293 3.7367372121287790E-01
X_18909626_INS GGGTAGAGG G 0.06316 12 178 0.565 6.7430528391085809E-01
X_18909633_SNP A T 0.2143 42 154 0.5037 5.6325474493561445E-01
X_18909720_SNP T A 0.05 10 190 0.221 1.4932719317738830E-01
X_18909856_SNP T C 0.4718 92 103 0.5348 9.0018605745377067E-01
X_18909950_INS ATT C 0.05025 10 189 0.6575 5.4678331004697733E-01
X_18909953_INS AAAATC T 0.055 11 189 0.5188 4.8874724592042973E-01
X_18910047_INS TACACAAT T 0.1407 28 171 0.8521 6.6454946112410418E-01
X_18910098_SNP T C 0.1465 29 169 0.8535 6.1236127153995401E-01
X_18910116_SNP G T 0.1218 24 173 0.9649 8.2955131366158019E-01
X_18910128_DEL T TAAGGCTGTTCGTTTCCAAG 0.13 26 174 0.8283 9.9348939417156146E-01
X_18910149_SNP C A 0.1212 24 174 0.9912 8.0886941889167963E-01
X_18910152_DEL T TG 0.1212 24 174 0.9892 8.7078791207959971E-01
X_18910161_SNP A T 0.06566 13 185 0.5468 6.8501019376510675E-01
X_18910162_DEL T TT 0.07035 14 185 0.4797 6.1035653527916334E-01
X_18910169_SNP A C 0.05528 11 188 0.5295 4.9895837705214230E-01
X_18910198_SNP C T 0.1231 24 171 0.9888 8.3758416837856375E-01
X_18910215_SNP G C 0.1282 25 170 0.9346 9.5386315142800371E-01
X_18910261_SNP G T 0.1036 20 173 0.6352 6.0347599092359272E-01
X_18910283_SNP T G 0.1277 24 164 0.9757 8.6867240776627652E-01
X_18910355_SNP C G 0.05025 10 189 0.8462 7.3552708476098139E-01
X_18910438_SNP T A 0.114 22 171 0.9207 8.5057644679128064E-01
X_18910557_SNP C T 0.07071 14 184 0.5367 6.8343390916303992E-01
X_18910646_INS AGCCAACAACA CGTTTAAAT 0.07035 14 185 0.4443 4.7676341876289507E-01
X_18910715_SNP G A 0.2205 43 152 0.8959 9.6880465935101323E-01
X_18910727_SNP T A 0.0625 12 180 0.7252 8.5698493015808075E-01
X_18910737_SNP A G 0.2105 40 150 0.8243 8.7757034080243579E-01
X_18910754_SNP G A 0.09045 18 181 0.7208 9.2654973829513121E-01
X_18910814_SNP C A 0.2335 46 151 0.9771 7.6892299451615587E-01
X_18910928_INS CAAAGGGAGC C 0.123 23 164 0.6626 8.4274498674207377E-01
X_18910941_SNP T A 0.09645 19 178 0.5238 5.1767488135207573E-01
X_18910960_DEL T TT 0.0733 14 177 0.1503 2.0362218142745403E-01
X_18910973_SNP C G 0.07576 15 183 0.3548 5.1427028234838379E-01
X_18911303_SNP T C 0.1289 25 169 0.6627 9.1487255749253937E-01
X_18911339_SNP G A 0.1515 30 168 0.8967 8.6069339289152802E-01
X_18911340_SNP A C 0.1531 30 166 0.8298 9.5963471859392036E-01
X_18911479_SNP A C 0.09278 18 176 0.6448 8.8650847599351756E-01
X_18911701_SNP A G 0.2296 45 151 0.5179 7.0642501094877608E-01
X_18911717_SNP G A 0.1574 31 166 0.4032 6.7294337363867662E-01
X_18911804_SNP C T 0.05025 10 189 0.3829 3.8004655051198422E-01
X_18911965_SNP G A 0.1827 36 161 0.9849 7.3582103848290037E-01
X_18911985_SNP C G 0.1608 32 167 0.8955 8.9947414745073462E-01
X_18911986_SNP T G 0.1523 30 167 0.8936 8.9415821653649408E-01
X_18911989_SNP T A 0.06061 12 186 0.4826 5.4771203712130401E-01
X_18912012_SNP A G 0.1016 19 168 0.5514 8.1116521855914403E-01
X_18912083_SNP T G 0.2567 48 139 0.9303 8.9059926565936776E-01
X_18912108_SNP A G 0.1675 33 164 0.8841 5.9722070357814849E-01
X_18912214_SNP T C 0.2261 45 154 0.6759 9.4527035759723543E-01
X_18912234_INS CA G 0.05076 10 187 0.1098 9.7870248961670958E-02
X_18912251_SNP C A 0.0603 12 187 0.5536 5.1763099158261983E-01
X_18912271_INS AA A 0.1616 32 166 0.6791 9.4313680658639354E-01
X_18912311_SNP G A 0.05528 11 188 0.5064 4.7539873675555111E-01
X_18912325_SNP A T 0.055 11 189 0.5188 4.8874724592042973E-01
X_18912330_SNP T C 0.29 58 142 0.5694 7.1686733136621061E-01
X_18912362_SNP T A 0.1015 20 177 0.2728 4.3587737969064777E-01
X_18912371_SNP G C 0.2929 58 140 0.5668 8.0119706776057542E-01
X_18912375_DEL CAA GTTT 0.055 11 189 0.5188 4.8874724592042973E-01
X_18912458_SNP A C 0.06566 13 185 0.5236 6.2192158803273367E-01
X_18912650_SNP G A 0.3018 51 118 0.4792 3.2127584620079253E-01
X_18912758_SNP T G 0.07107 14 183 0.7304 8.5505523422668450E-01
X_18912813_INS TT T 0.1451 28 165 0.8728 9.9170636586148786E-01
X_18912881_SNP T C 0.1465 29 169 0.2812 4.7873092718075139E-01
X_18912903_SNP G A 0.1212 24 174 0.6644 9.9132925527128934E-01
X_18912911_SNP G C 0.241 47 148 0.3214 4.7809107927709882E-01
X_18912912_SNP C G 0.2398 47 149 0.3438 5.3286023610042332E-01
X_18912914_SNP G A 0.2424 48 150 0.277 4.5893721029963319E-01
X_18912926_DEL A AACT 0.09794 19 175 0.7105 7.6702863255693765E-01
X_18912944_DEL C CATTGTTCGGCGGC 0.09091 18 180 0.7324 7.7662591959333394E-01
X_18912977_SNP A T 0.105 21 179 0.534 5.7137677315419810E-01
X_18913122_SNP C G 0.1218 24 173 0.5386 4.5583951247506083E-01
X_18913176_SNP A G 0.2071 41 157 0.7744 3.9910134105928108E-01
X_18913202_SNP A C 0.197 39 159 0.7837 4.0608144891016762E-01
X_18913222_SNP C G 0.4772 94 103 0.8682 8.8511730364854901E-01
X_18913239_SNP A T 0.1005 20 179 0.7835 9.9403485722949525E-01
X_18913334_SNP A T 0.2362 47 152 0.8438 6.1943218696714386E-01
X_18913350_SNP C T 0.299 58 136 0.8937 5.3165502696333777E-01
X_18913397_SNP T A 0.3789 72 118 0.6828 9.0035175588235261E-01
X_18913413_SNP A C 0.1465 29 169 0.4892 8.4423966563881936E-01
X_18913426_SNP G A 0.1224 24 172 0.6885 7.4996391132878570E-01
X_18913456_SNP A T 0.1186 23 171 0.7733 7.2272675894468652E-01
X_18913493_SNP A G 0.301 59 137 0.7231 3.3845061618220507E-01
X_18913503_SNP A C 0.1313 26 172 0.4037 5.9709538344907820E-01
X_18913517_SNP G A 0.3163 62 134 0.8242 4.2148262462684005E-01
X_18913548_DEL G GGCCAAGTTACTGTATAA 0.2 40 160 0.7887 4.3459410472947047E-01
X_18913569_DEL A AAA 0.2328 44 145 0.9567 8.8640239624339734E-01
X_18913572_INS AA A 0.07568 14 171 0.777 7.0893495129082207E-01
X_18913589_SNP T C 0.198 39 158 0.8541 5.0366198644868931E-01
X_18913594_SNP T A 0.06599 13 184 0.9216 8.7163199474018627E-01
X_18913595_DEL A AT 0.06566 13 185 0.9192 8.6865166319841047E-01
X_18913643_SNP C G 0.09137 18 179 0.688 9.1060951882704710E-01
X_18913711_SNP T A 0.08763 17 177 0.6746 4.1610839785793519E-01
X_18913835_SNP A G 0.05 10 190 0.5502 6.6615607934141896E-01
X_18913910_SNP A G 0.1173 23 173 0.5714 8.8585161416768687E-01
X_18914003_DEL AA A 0.2663 45 124 0.4172 3.4989415140092439E-01
X_18914018_SNP T C 0.3874 74 117 0.1232 1.0998669784332715E-01
X_18914028_SNP T A 0.08571 15 160 0.8913 9.0406145563194240E-01
X_18914040_SNP T C 0.1445 25 148 0.9182 7.0540481915671749E-01
X_18914127_SNP C A 0.1026 20 175 0.58 7.2803371448025378E-01
X_18914180_SNP T G 0.1077 21 174 0.6966 8.2441224092596821E-01
X_18914190_DEL A AAAACA 0.2473 46 140 0.03721 2.5741331279598750E-02
X_18914429_SNP A G 0.2769 54 141 0.684 7.4934480929657687E-01
X_18914528_SNP G C 0.4769 93 102 0.6146 4.1694657754350417E-01
X_18914604_SNP G A 0.06842 13 177 0.7979 7.4224600165344490E-01
X_18914641_SNP A G 0.4021 76 113 0.8188 2.4372371483234667E-01
X_18914708_SNP T A 0.1865 36 157 0.6164 4.8299013459777529E-01
X_18914751_SNP A C 0.4889 88 92 0.7781 5.5144985036984762E-01
X_18914790_SNP T G 0.2595 48 137 0.499 3.4875117839744851E-01
X_18914809_SNP A G 0.07179 14 181 0.9514 8.7666416972689398E-01
X_18914812_SNP C T 0.07143 14 182 0.9449 8.7202124013405213E-01
X_18914813_SNP C T 0.2435 47 146 0.4653 5.9533064745415154E-01
X_18914820_SNP A G 0.07653 15 181 0.9639 8.9807235664540652E-01
X_18914832_SNP T C 0.4813 90 97 0.7871 5.1003276005592635E-01
X_18914835_SNP C G 0.266 50 138 0.3392 2.3570381592859257E-01
X_18914864_SNP T C 0.2694 52 141 0.7185 8.7858419059894621E-01
X_18914889_SNP T C 0.2606 49 139 0.2011 1.2636395920307786E-01
X_18914898_SNP T C 0.1885 36 155 0.2919 1.6537712314210029E-01
X_18914904_SNP G A 0.08163 16 180 0.7208 7.9181732097299418E-01
X_18914928_SNP C G 0.4873 96 101 0.9281 5.6001071692383864E-01
X_18914949_SNP C G 0.3041 59 135 0.6149 6.1420695973450823E-01
X_18914951_SNP T C 0.241 47 148 0.7149 9.8483313993268273E-01
X_18914970_SNP T G 0.2842 54 136 0.3435 3.6056206746837249E-01
X_18914983_SNP G A 0.2642 51 142 0.6445 7.0284824342955132E-01
X_18915076_SNP G T 0.19 38 162 0.3457 2.0224031004523080E-01
X_18915077_SNP C T 0.467 92 105 0.7239 6.5960491089657403E-01
X_18915078_SNP A G 0.2727 54 144 0.7015 6.1852155087195748E-01
X_18915189_INS CATTTGC C 0.1044 19 163 0.2657 1.8420805723747558E-01
X_18915235_SNP A C 0.09091 18 180 0.694 8.2942569967537849E-01
X_18915302_DEL A AA 0.1832 35 156 0.7818 4.7892552323491822E-01
X_18915439_SNP C G 0.2073 40 153 0.9203 7.3586636653782000E-01
X_18915450_SNP C A 0.2103 41 154 0.781 8.3889935931583259E-01
X_18915625_SNP A G 0.09474 18 172 0.3669 3.2415317756931450E-01
X_18915707_SNP T G 0.1218 24 173 0.5776 7.8757927923898607E-01
X_18915931_INS AC A 0.08995 17 172 0.00825 8.2226481629157702E-03
X_18915977_SNP G T 0.09948 19 172 0.1744 6.2143039919398943E-02
X_18916129_SNP G A 0.09884 17 155 0.1641 4.4621690001294634E-01
X_18916130_SNP T C 0.05114 9 167 0.7959 4.7843484662934743E-01
X_18916131_SNP A C 0.05389 9 158 0.852 9.7977257925127037E-01
X_18916287_INS CCCCCTCCC C 0.0565 10 167 0.2814 1.7289001206479038E-01
X_18916331_SNP T G 0.05319 10 178 0.9617 9.1992376992576663E-01
X_18916425_SNP T C 0.1027 19 166 0.9874 5.7905760158683106E-01
X_18916490_DEL T TT 0.07254 14 179 0.5955 7.7720526166254356E-01
X_18916699_SNP T C 0.06452 12 174 0.3387 4.4848674786752740E-01
X_18916702_SNP G T 0.06316 12 178 0.2158 2.2362203643899836E-01
X_18916778_SNP T G 0.05528 11 188 0.7021 7.1287013183980785E-01
X_18916782_SNP T C 0.1212 24 174 0.3195 1.6702290368200090E-01
X_18916845_SNP C T 0.09 18 182 0.4747 6.0780489583473818E-01
X_18916932_SNP G A 0.2576 51 147 0.7511 3.9600359486855663E-01
X_18916933_SNP C T 0.2626 52 146 0.6867 3.2085008844447771E-01
X_18917004_INS TT T 0.3029 53 122 0.7896 6.3522139119933718E-01
X_18917254_SNP T C 0.08543 17 182 0.5133 7.0873339471127550E-01
X_18917368_SNP T C 0.1071 21 175 0.8792 6.9045951533319061E-01
X_18917395_SNP G T 0.1117 22 175 0.7542 8.3905718775590632E-01
X_18917399_SNP G T 0.07071 14 184 0.869 7.7728259283025636E-01
X_18917459_SNP C A 0.0804 16 183 0.9845 8.8901445520633460E-01
X_18917489_SNP T C 0.1313 26 172 0.5138 9.1273936895826879E-01
X_18917497_SNP A G 0.1263 25 173 0.3108 6.4123332112469633E-01
X_18917511_SNP T G 0.1256 25 174 0.3857 7.5688149102196012E-01
X_18917533_SNP G T 0.05528 11 188 0.4386 4.1371949691452647E-01
X_18917572_SNP T C 0.125 25 175 0.5065 8.8569082682851452E-01
X_18917640_SNP C A 0.07614 15 182 0.7059 7.9413330122867576E-01
X_18917998_SNP C T 0.07035 14 185 0.4774 3.6411748571847369E-01
X_18918016_SNP G A 0.05 10 190 0.9191 7.4115768533653548E-01
X_18918099_SNP T C 0.06 12 188 0.5768 5.3320511379671420E-01
X_18918231_SNP A G 0.1361 26 165 0.465 1.9234799617666876E-01
X_18918369_SNP C A 0.09184 18 178 0.6201 9.2686951290087527E-01
X_18918392_SNP G T 0.1005 20 179 0.7003 8.7473486517937882E-01
X_18918398_SNP C G 0.1919 38 160 0.9455 9.7098973711460990E-01
X_18918458_INS TGTGAATCCT T 0.1026 20 175 0.4275 5.7011793875669192E-01
X_18918465_SNP A T 0.1156 23 176 0.3345 6.6452191983865294E-01
X_18918479_SNP A C 0.1071 21 175 0.6966 8.8542649544466789E-01
X_18918482_SNP T A 0.1061 21 177 0.7393 8.4293044535021955E-01
X_18918507_SNP C T 0.1061 21 177 0.7287 8.1269768464948156E-01
X_18918548_SNP C A 0.4241 81 110 0.5352 5.7462231877618830E-01
X_18918742_SNP A C 0.05528 11 188 0.8057 7.2333644154876553E-01
X_18918760_SNP G A 0.075 15 185 0.9872 9.4001301172000573E-01
X_18919181_SNP G T 0.08673 17 179 0.9387 8.9465828450762097E-01
X_18919201_SNP A T 0.101 20 178 0.9245 7.6560307113896497E-01
X_18919406_SNP T G 0.266 50 138 0.8945 7.8059840722440477E-01
X_18919486_SNP G C 0.06091 12 185 0.5829 5.3316745665746401E-01
X_18919528_SNP A G 0.1378 27 169 0.8945 9.2324524147674203E-01
X_18919554_SNP T A 0.1407 28 171 0.9278 6.9730000640242151E-01
X_18919929_SNP C T 0.0804 16 183 0.9216 8.0136252136289587E-01
X_18919952_INS AGGA A 0.07831 13 153 0.4895 4.2508602890993885E-01
X_18920096_DEL G GG 0.1497 28 159 0.7339 8.0640697531311800E-01
X_18920130_SNP G A 0.3163 62 134 0.455 6.9754036109903650E-01
X_18920241_INS ATTA A 0.1094 21 171 0.2293 1.9552407138049166E-01
X_18920263_SNP T A 0.05528 11 188 0.8057 7.2333644154876553E-01
X_18920305_SNP A T 0.06 12 188 0.5768 5.3320511379671420E-01
X_18920843_INS AAAGTAAAGATT A 0.1602 29 152 0.697 9.3508576478409777E-01
X_18921085_SNP G A 0.1071 21 175 0.6312 9.3587424451333856E-01
X_18921099_SNP T C 0.198 39 158 0.3579 6.4067471228440420E-01
X_18921382_SNP C A 0.2103 41 154 0.55 8.5386742251959513E-01
X_18921448_SNP T C 0.1378 27 169 0.7001 9.9863409785842849E-01
X_18921571_SNP T G 0.06 12 188 0.5768 5.3320511379671420E-01
X_18921578_SNP C G 0.095 19 181 0.7498 8.1393321759176585E-01
X_18921584_SNP T C 0.06 12 188 0.5768 5.3320511379671420E-01
X_18921605_SNP G A 0.1639 30 153 0.9785 7.4286944337987482E-01
X_18921628_SNP T A 0.2183 43 154 0.433 6.2179602719170379E-01
X_18921678_SNP G A 0.1173 23 173 0.532 6.9812946810344689E-01
X_18921699_SNP A G 0.2143 42 154 0.4364 6.1700818417308567E-01
X_18921721_SNP T C 0.06 12 188 0.5768 5.3320511379671420E-01
X_18921818_DEL A AA 0.1323 25 164 0.3337 6.1334338891190865E-01
X_18921903_SNP T C 0.2347 46 150 0.6313 9.1318844410556788E-01
X_18921990_SNP A T 0.2864 57 142 0.4283 7.7500030548443721E-01
X_18922299_SNP G A 0.1173 23 173 0.5665 8.9610524951146386E-01
X_18922357_SNP G A 0.1122 22 174 0.6427 9.5392548701435731E-01
X_18922362_SNP T C 0.1804 35 159 0.5604 5.9799592586350903E-01
X_18922709_SNP T A 0.2828 56 142 0.5541 8.2969157451441844E-01
X_18922818_SNP A G 0.1224 24 172 0.4596 7.4888383402629399E-01
X_18922881_SNP T C 0.2835 55 139 0.4352 5.6699282099312709E-01
X_18922939_SNP A C 0.1313 26 172 0.4473 5.1652243520912056E-01
X_18922953_SNP G A 0.1429 28 168 0.7415 7.9368807728184054E-01
X_18922964_SNP T A 0.1371 27 170 0.4474 6.8594207246752936E-01
X_18923004_SNP A T 0.05291 10 179 0.4655 5.4249049563838958E-01
X_18923026_SNP T A 0.1295 25 168 0.4498 7.0817145490840505E-01
X_18923027_SNP A G 0.125 24 168 0.4421 6.7981337007603693E-01
X_18923029_SNP G C 0.1302 25 167 0.4607 7.1763864951400702E-01
X_18923046_SNP G A 0.1283 24 163 0.3764 6.5258256986862939E-01
X_18923050_SNP G A 0.1283 24 163 0.3885 6.7346282969295412E-01
X_18923075_SNP T C 0.1135 21 164 0.4481 4.9143128009823478E-01
X_18923086_SNP T A 0.1202 22 161 0.358 4.1369754882364840E-01
X_18923108_SNP C G 0.1124 20 158 0.387 4.3755588984227467E-01
X_18923119_INS ACAATA A 0.0977 17 157 0.183 1.1381843193430863E-01
X_18923197_SNP A G 0.1337 23 149 0.4931 7.7555657138375034E-01
X_18923217_SNP A T 0.1221 21 151 0.612 9.3564208438365393E-01
X_18923220_SNP C T 0.1337 23 149 0.5924 8.9803046747968540E-01
X_18923269_SNP T C 0.1711 32 155 0.5979 6.8425529391178053E-01
X_18923270_SNP T A 0.1702 32 156 0.6217 7.1452426193471030E-01
X_18923275_SNP G A 0.1596 30 158 0.5341 6.4788180718197008E-01
X_18923329_SNP C G 0.2606 49 139 0.4569 8.1240606753693911E-01
X_18923330_SNP T C 0.2684 51 139 0.3914 7.4518363145154110E-01
X_18923340_SNP G C 0.262 49 138 0.4457 8.0333226496668408E-01
X_18923379_SNP G A 0.07407 14 175 0.7176 7.7174253898204614E-01
X_18923392_SNP A T 0.2698 51 138 0.2039 4.0096776153451819E-01
X_18923425_SNP G T 0.1755 33 155 0.4671 4.5603957070955459E-01
X_18923499_SNP A G 0.2821 55 140 0.5372 8.7180612021826986E-01
X_18923545_SNP G A 0.05025 10 189 0.1793 5.3826182967650538E-01
X_18923580_SNP C G 0.1106 22 177 0.6671 9.6236243013588429E-01
X_18923671_SNP T A 0.4124 80 114 0.7422 5.0926105536905331E-01
X_18923821_SNP T C 0.489 89 93 0.2751 2.4384742634569012E-01
X_18924006_INS TT T 0.1058 20 169 0.2216 3.7548919073324116E-01
X_18924167_SNP A T 0.05076 10 187 0.312 2.7822916148451537E-01
X_18924193_SNP A G 0.05584 11 186 0.5427 4.8606601995448151E-01
X_18924202_SNP G A 0.3231 63 132 0.447 4.1116552919473359E-01
X_18924208_SNP T C 0.13 26 174 0.6875 9.0450929825478499E-01
X_18924302_SNP A T 0.2419 45 141 0.2019 3.0612233115984810E-01
X_18924306_SNP A G 0.2432 45 140 0.2145 3.6024639288221549E-01
X_18924312_INS TATATGT T 0.226 40 137 0.1505 2.3484904722433297E-01
X_18924328_SNP G A 0.1264 23 159 0.2053 2.0919149405387394E-01
X_18924340_SNP A G 0.2486 44 133 0.1655 2.2186911424231637E-01
X_18924371_SNP T C 0.2609 48 136 0.2306 4.0353971722090398E-01
X_18924400_SNP C G 0.2732 50 133 0.3387 5.6077531562387195E-01
X_18924422_SNP G T 0.2698 51 138 0.2834 4.4372610934995982E-01
X_18924448_SNP T A 0.2723 52 139 0.3013 4.4455769873173834E-01
X_18924469_SNP T G 0.2843 56 141 0.2217 3.3161579021878562E-01
X_18924472_SNP C G 0.2769 54 141 0.1838 2.8377343520524934E-01
X_18924481_DEL A ACATA 0.2394 45 143 0.3036 3.0478339188000880E-01
X_18924498_SNP T A 0.2792 55 142 0.2117 3.2403450398446798E-01
X_18924514_INS TT T 0.2704 53 143 0.316 5.7494533175148277E-01
X_18924531_SNP C T 0.2828 56 142 0.3143 4.3984395901594509E-01
X_18924582_SNP A T 0.2386 47 150 0.5573 7.8970288456552273E-01
X_18924595_DEL A AT 0.05528 11 188 0.7179 5.9209003365571333E-01
X_18924628_SNP C G 0.1231 24 171 0.5632 9.4882026747824133E-01
X_18924765_SNP A G 0.05051 10 188 0.4076 3.7056357026128406E-01
X_18924876_SNP T G 0.07107 14 183 0.8042 8.7409265319568719E-01
X_18925215_SNP A G 0.4947 94 96 0.4762 9.4582786851465206E-01
X_18925271_SNP C T 0.4896 94 98 0.6357 7.3078135547932477E-01
X_18925280_SNP T A 0.1598 31 163 0.5248 8.4555001987837097E-01
X_18925331_SNP C A 0.05584 11 186 0.4445 4.2737183325045092E-01
X_18925347_SNP C A 0.2551 50 146 0.6345 9.1701309899294436E-01
X_18925348_DEL G GCCAAGC 0.05556 11 187 0.445 4.3046832430060333E-01
X_18925349_SNP C G 0.06989 13 173 0.3587 1.9163532462678057E-01
X_18925356_SNP G T 0.05556 11 187 0.445 4.3046832430060333E-01
X_18925357_SNP A T 0.05076 10 187 0.4105 3.9430457127716612E-01
X_18925359_SNP G A 0.05584 11 186 0.4473 4.3301031159902437E-01
X_18925362_SNP G T 0.05556 11 187 0.445 4.3046832430060333E-01
X_18925363_DEL A ACTTTGGTAGCAAACAT 0.05556 11 187 0.445 4.3046832430060333E-01
X_18925365_SNP C T 0.2581 48 138 0.9519 5.5656545975791016E-01
X_18925389_SNP G A 0.2234 44 153 0.8614 8.2650673050327539E-01
X_18925392_SNP G C 0.1608 32 167 0.5601 8.4387797167973344E-01
X_18925475_SNP A G 0.4872 95 100 0.7633 6.7309181734297063E-01
X_18925607_SNP T C 0.1675 33 164 0.5456 7.8771194543217016E-01
X_18925611_SNP T A 0.4599 86 101 0.7596 8.9256257965160346E-01
X_18925708_SNP A T 0.4339 82 107 0.5461 8.7651116003952756E-01
X_18925839_SNP A G 0.1979 38 154 0.7705 8.5954583729123801E-01
X_18925891_SNP T C 0.07071 14 184 0.9879 8.7133298455637764E-01
X_18926255_SNP A G 0.3523 68 125 0.7091 3.4397021569984021E-01
X_18926335_SNP A G 0.08543 17 182 0.9553 9.8949001558578653E-01
X_18926353_SNP G A 0.3333 65 130 0.85 6.4076822767429331E-01
X_18926465_SNP G T 0.1726 34 163 0.4799 7.2611247538746060E-01
X_18926557_INS CT C 0.2957 55 131 0.2593 2.7518745016498669E-01
X_18926882_SNP T C 0.3231 63 132 0.3825 3.2166825611139604E-01
X_18926890_SNP T G 0.0603 12 187 0.6019 6.6365929763025278E-01
X_18926909_SNP T A 0.1523 30 167 0.549 5.6141065895827058E-01
X_18926960_SNP A C 0.3249 64 133 0.7092 8.9547382861358293E-01
X_18926968_SNP A G 0.2653 52 144 0.9973 7.5931639307281018E-01
X_18926984_SNP T C 0.07538 15 184 0.976 9.4982091778484756E-01
X_18927053_SNP A T 0.4684 89 101 0.8788 8.9878115234842304E-01
X_18927070_SNP C T 0.4819 93 100 0.9383 9.1288501557066026E-01
X_18927074_SNP C G 0.4898 96 100 0.9211 9.4402828499730840E-01
X_18927087_DEL G GA 0.4712 90 101 0.9144 9.5426532024446220E-01
X_18927131_SNP A G 0.4898 96 100 0.9793 9.7736434165595198E-01
X_18927147_SNP T C 0.1156 23 176 0.4789 6.8783626567262757E-01
X_18927150_SNP G A 0.2589 51 146 0.4754 6.7275786331304244E-01
X_18927156_SNP A C 0.4684 89 101 0.912 9.1766068147084445E-01
X_18927194_SNP A C 0.2604 50 142 0.5028 7.2261435669852081E-01
X_18927271_INS A ACGCCCACA 0.3537 58 106 0.6946 8.2813389316939368E-01
X_18927520_SNP T G 0.3263 62 128 0.9474 5.1047151087434317E-01
X_18927696_SNP A G 0.1168 23 174 0.6059 8.4476297174982129E-01
X_18927709_SNP A C 0.2284 45 152 0.2542 3.7253013610808983E-01
X_18927755_SNP T G 0.197 39 159 0.8127 8.4706004319092154E-01
X_18927775_SNP T A 0.4924 97 100 0.4217 2.5385173127655081E-01
X_18927792_SNP A C 0.0603 12 187 0.5825 5.3784898079173682E-01
X_18927797_DEL T TCTAATAAC 0.0603 12 187 0.5817 5.3658254552373630E-01
X_18927812_INS GAAATTTTG G 0.05076 10 187 0.677 6.8402628842117275E-01
X_18927821_SNP T C 0.05556 11 187 0.7136 7.2431331005844501E-01
X_18927837_SNP T C 0.3698 71 121 0.2744 2.7587800351306713E-01
X_18927879_SNP C A 0.1276 25 171 0.4773 6.8077967184285315E-01
X_18927938_SNP C T 0.4643 91 105 0.07955 1.1059508964126219E-01
X_18927939_SNP C T 0.06599 13 184 0.4413 4.2197706339745233E-01
X_18927956_SNP A G 0.07071 14 184 0.9796 9.0003970442841585E-01
X_18927959_SNP T G 0.07538 15 184 0.9951 9.2036411889474279E-01
X_18927962_SNP G A 0.1218 24 173 0.4738 6.2315336331031990E-01
X_18927985_SNP T C 0.4721 93 104 0.162 2.5332558631272040E-01
X_18928023_SNP A G 0.2677 53 145 0.07998 1.9272419334914781E-01
X_18928028_SNP G A 0.264 52 145 0.07674 2.1756397570743213E-01
X_18928109_SNP A G 0.1709 34 165 0.9582 9.9472996999389329E-01
X_18928155_SNP C A 0.2335 46 151 0.9258 4.2670452008667337E-01
X_18928255_SNP C T 0.09548 19 180 0.8391 9.7602781487359846E-01
X_18928450_SNP A G 0.3807 75 122 0.3293 3.6843822241740010E-01
X_18928463_SNP A G 0.3795 74 121 0.3152 3.0023666568513241E-01
X_18928466_SNP T G 0.3731 72 121 0.4215 4.3762964764002465E-01
X_18928481_SNP A T 0.3788 75 123 0.3365 3.2539250906079065E-01
X_18928484_DEL AA A 0.3819 76 123 0.326 3.1487775062023216E-01
X_18928486_SNP G T 0.08081 16 182 0.9158 8.6635600768314602E-01
X_18928487_SNP A G 0.3819 76 123 0.326 3.1487775062023216E-01
X_18928501_SNP T G 0.08543 17 182 0.9762 9.1473669185451301E-01
X_18928543_SNP C T 0.075 15 185 0.9872 9.4001301172000573E-01
X_18928546_SNP C G 0.3073 59 133 0.3882 4.4019505104389367E-01
X_18928556_SNP T C 0.08586 17 181 0.641 4.1991216785766017E-01
X_18928566_SNP C T 0.2872 54 134 0.3147 4.4087127702204787E-01
X_18928673_SNP A G 0.2234 44 153 0.155 2.1573858873710783E-01
X_18928792_SNP C A 0.4154 81 114 0.3051 5.6331513020266122E-01
X_18928889_SNP T C 0.335 66 131 0.5697 8.8576711849520395E-01
X_18928990_SNP C T 0.3265 64 132 0.514 4.1654343051997944E-01
X_18929035_SNP A T 0.055 11 189 0.5671 3.7644100306368611E-01
X_18929036_SNP C T 0.055 11 189 0.5671 3.7644100306368611E-01
X_18929045_SNP G T 0.4154 81 114 0.5997 3.5813154839060424E-01
X_18929082_SNP T A 0.1027 19 166 0.3624 6.3843052104868547E-01
X_18929116_SNP T C 0.07447 14 174 0.7477 5.2659858817338079E-01
X_18929133_SNP T G 0.3179 55 118 0.457 3.6297037620901473E-01
X_18929156_SNP G C 0.07979 15 173 0.7424 5.2315314093287779E-01
X_18929164_SNP C A 0.4457 82 102 0.57 3.4231344392153595E-01
X_18929169_SNP A T 0.3656 68 118 0.5755 4.4610765419546672E-01
X_18929264_SNP T C 0.4699 86 97 0.9311 8.7244289555342958E-01
X_18929312_SNP C A 0.4378 81 104 0.5265 7.8222171734142898E-01
X_18929317_SNP C G 0.4324 80 105 0.4709 7.1463634339283577E-01
X_18929375_SNP A T 0.4162 77 108 0.1727 2.8084669090514491E-01
X_18929492_SNP T G 0.4518 89 108 0.3935 7.8754830563443379E-01
X_18929501_SNP A G 0.07071 14 184 0.917 7.8368211800843035E-01
X_18929510_SNP T C 0.05025 10 189 0.383 2.3869249303376205E-01
X_18929572_SNP C T 0.4975 99 100 0.8961 6.2571307326295256E-01
X_18929577_SNP C T 0.4315 85 112 0.8626 6.0841126351799990E-01
X_18929579_SNP A C 0.4264 84 113 0.8096 6.9650823823576635E-01
X_18929669_DEL C CAACTAC 0.05128 10 185 0.3821 5.9292301450141216E-01
X_18929688_SNP C T 0.4872 95 100 0.8133 7.6038988981108868E-01
X_18929743_SNP C G 0.4278 83 111 0.92 4.6864289865222131E-01
X_18929778_SNP C T 0.4691 91 103 0.8041 7.4609306442195944E-01
X_18929792_SNP A T 0.4353 74 96 0.2864 7.1047307655863612E-01
X_18929836_SNP A G 0.05102 10 186 0.6389 5.0244432672128436E-01
X_18929892_SNP C G 0.4021 76 113 0.4142 5.4799314433968749E-01
X_18929894_SNP C G 0.262 49 138 0.6505 9.7421006029453461E-01
X_18930129_SNP T G 0.4278 77 103 0.7248 5.0538458963568389E-01
X_18930233_SNP A T 0.05025 10 189 0.5939 8.0125423577002275E-01
X_18930411_SNP T C 0.2564 50 145 0.4199 7.5695657075310419E-01
X_18930418_SNP T C 0.4462 87 108 0.7983 9.9866116110322423E-01
X_18930420_SNP A C 0.4439 87 109 0.7347 9.3453344791882875E-01
X_18930422_SNP G A 0.0603 12 187 0.5741 5.2909229486488552E-01
X_18930433_SNP C T 0.4213 83 114 0.8448 8.9438240364515231E-01
X_18930467_SNP A T 0.2513 47 140 0.5285 8.6726383491747738E-01
X_18930473_SNP C T 0.2335 46 151 0.9813 4.1891553944513926E-01
X_18930478_SNP G T 0.4205 82 113 0.5407 7.9527436675420593E-01
X_18930486_SNP A C 0.4308 84 111 0.697 9.9249561815833975E-01
X_18930505_DEL ACCTCAACATCGGGTTGTGGTGAC A 0.3552 65 118 0.7553 7.7075998009845725E-01
X_18930536_SNP G T 0.3717 71 120 0.3147 5.7779665251018320E-01
X_18930537_SNP G C 0.3665 70 121 0.2882 5.3358064572815023E-01
X_18930547_SNP C T 0.3737 71 119 0.3547 6.6087502805337528E-01
X_18930577_SNP A C 0.3698 71 121 0.4576 8.0324997967301304E-01
X_18930581_SNP A T 0.3698 71 121 0.2906 5.5411571178618635E-01
X_18930591_SNP A T 0.3724 73 123 0.3101 6.0139269411984608E-01
X_18930615_SNP C T 0.3417 68 131 0.2751 5.3070954085228195E-01
X_18930978_SNP T G 0.1744 34 161 0.2921 6.5966350250151051E-01
X_18931047_SNP A T 0.1122 22 174 0.3966 4.3612708836723701E-01
X_18931096_SNP T A 0.4286 84 112 0.9933 9.1995665420380512E-01
X_18931100_SNP A G 0.06 12 188 0.5768 5.3320511379671420E-01
X_18931238_SNP C A 0.4404 85 108 0.2892 3.5991491294815570E-01
X_18931263_SNP C G 0.05528 11 188 0.4929 4.1382883188995179E-01
X_18931412_SNP T G 0.1809 36 163 0.07618 1.0619731180986081E-01
X_18931440_INS ACATA A 0.162 29 150 0.07336 4.9617097511478310E-02
X_18931535_SNP T C 0.0804 16 183 0.5352 9.7307179301495550E-01
X_18931585_SNP G T 0.2398 47 149 0.6918 8.7640900661075505E-01
X_18931586_SNP T G 0.2347 46 150 0.782 8.8481806954318531E-01
X_18931718_SNP T G 0.1005 20 179 0.2986 9.0990008352012763E-02
X_18931725_SNP G T 0.1515 30 168 0.798 7.1671781274502566E-01
X_18931742_SNP T C 0.151 29 163 0.5484 5.1975415003399861E-01
X_18931843_SNP C T 0.4896 94 98 0.5208 5.1733850137015081E-01
X_18931973_INS GTGGGTGTGTGGGTG G 0.1935 36 150 0.6415 7.2177231261516372E-01
X_18931983_SNP T C 0.2374 47 151 0.4607 4.1147118954733286E-01
X_18932060_SNP G C 0.3583 67 120 0.2957 1.7839338467706378E-01
X_18932119_SNP T C 0.1176 20 150 0.7359 8.5397233686979179E-01
X_18932141_SNP A C 0.479 80 87 0.2368 1.9613144113197678E-01
X_18932255_SNP C T 0.4427 85 107 0.611 3.1476097772219802E-01
X_18932325_SNP T C 0.4315 85 112 0.5579 2.8813077084495853E-01
X_18932332_SNP T G 0.4315 85 112 0.5294 2.5376330943132552E-01
X_18932335_SNP C T 0.4084 78 113 0.687 3.4262712451359556E-01
X_18932339_DEL G GGTT 0.09184 18 178 0.3495 3.2671035841176144E-01
X_18932340_SNP T G 0.3434 57 109 0.9476 7.3540551183407876E-01
X_18932346_INS TATTT T 0.2827 54 137 0.5645 8.9377574796196568E-01
X_18932347_SNP A T 0.08586 17 181 0.2724 2.9008942655095771E-01
X_18932349_DEL T TT 0.0884 16 165 0.6992 6.6352081425941489E-01
X_18932351_SNP T C 0.4368 83 107 0.4878 2.2217504860197645E-01
X_18932357_SNP T A 0.09137 18 179 0.4053 3.6895673363173509E-01
X_18932367_SNP C T 0.2718 53 142 0.5267 9.1701970354650875E-01
X_18932375_SNP T G 0.4021 78 116 0.8239 3.9927664954453668E-01
X_18932400_SNP A G 0.5 99 99 0.6552 3.5062902617958458E-01
X_18932437_SNP T C 0.2792 55 142 0.8603 2.9243335073896126E-01
X_18932467_SNP A G 0.3929 77 119 0.6303 4.0655247535568506E-01
X_18932587_SNP C T 0.06486 12 173 0.427 5.8629810963738471E-01
X_18932591_SNP A G 0.055 11 189 0.4693 6.5028612851706358E-01
X_18932642_SNP C T 0.4398 84 107 0.5088 4.1835105194620015E-01
X_18932690_SNP C T 0.3452 68 129 0.938 7.3436701700719897E-01
X_18932705_SNP A G 0.359 70 125 0.8115 5.5231576336621124E-01
X_18932733_SNP G A 0.1451 28 165 0.722 9.8972046591775475E-01
X_18932738_SNP A C 0.1443 28 166 0.2933 3.4243224303508046E-01
X_18932761_SNP T C 0.2953 57 136 0.7519 3.8977600909680232E-01
X_18932984_SNP T C 0.3452 68 129 0.87 8.7862586789265962E-01
X_18933032_SNP G C 0.2154 42 153 0.873 8.7285311049016423E-01
X_18933297_SNP T C 0.06 12 188 0.5768 5.3320511379671420E-01
X_18933324_SNP T C 0.4118 77 110 0.9983 6.7324767855941059E-01
X_18933468_SNP A G 0.3646 70 122 0.6591 7.8169647875662096E-01
X_18933489_SNP A G 0.05699 11 182 0.05543 2.4679492083958497E-02
X_18933508_SNP G C 0.1789 34 156 0.8368 9.2715752721237477E-01
X_18933510_SNP C T 0.1968 37 151 0.9255 8.9902443532579934E-01
X_18933616_SNP G C 0.4541 84 101 0.05117 9.7287570544156043E-02
X_18933731_DEL TT T 0.07514 13 160 0.9718 9.0240850558119690E-01
X_18933744_SNP C T 0.2581 48 138 0.7677 8.3592479507779038E-01
X_18933755_SNP A G 0.05612 11 185 0.4272 2.9513241541711033E-01
X_18933901_SNP T C 0.06316 12 178 0.8651 7.6687042482463919E-01
X_18934147_SNP C G 0.2474 47 143 0.6385 8.4431776940506564E-01
X_18934259_SNP G A 0.1378 27 169 0.9789 5.7553221956434708E-01
X_18934516_SNP C T 0.09137 18 179 0.4371 4.4374101383033848E-01
X_18934524_SNP G T 0.2284 45 152 0.6545 2.4116192207517695E-01
X_18934532_SNP C T 0.2872 56 139 0.4095 2.8801570327745785E-01
X_18934534_SNP T C 0.3418 67 129 0.8395 8.1351015777401881E-01
X_18934539_SNP C G 0.2704 53 143 0.9579 6.2374142617005868E-01
X_18934555_SNP A G 0.1111 22 176 0.8836 9.5114777186961952E-01
X_18934616_SNP T A 0.2995 59 138 0.9883 6.9471460321178569E-01
X_18934678_SNP T G 0.08205 16 179 0.734 6.9237380346638400E-01
X_18934687_SNP A T 0.2171 38 137 0.822 8.7095106029591818E-01
X_18934688_SNP G A 0.08808 17 176 0.8686 7.9083597159389796E-01
X_18934689_SNP T G 0.05155 10 184 0.5596 4.1691810682787989E-01
X_18934802_SNP A G 0.05528 11 188 0.8883 8.9933074012310499E-01
X_18934842_SNP A G 0.4278 83 111 0.02906 8.4440023648090556E-02
X_18934973_SNP C T 0.09045 18 181 0.5115 4.5418749749989940E-01
X_18934993_DEL A GTAGAGT 0.06122 12 184 0.5841 5.2576433313947801E-01
X_18935001_SNP T G 0.07576 15 183 0.4571 4.8220143387031689E-01
X_18935081_SNP C T 0.05528 11 188 0.4223 2.9183759134531206E-01
X_18935179_DEL C TA 0.2447 46 142 0.0392 3.8253841153801545E-02
X_18935183_SNP A G 0.2079 37 141 0.0829 4.6552695567337943E-01
X_18935194_SNP G A 0.2792 55 142 0.05835 1.1829096427735719E-01
X_18935307_SNP G T 0.436 75 97 0.06957 6.8072699523402683E-02
X_18935539_SNP T C 0.2234 42 146 0.04824 1.1345111485746751E-01
X_18935572_SNP G C 0.07576 15 183 0.5107 2.1492885053705579E-01
X_18935592_SNP A C 0.4615 90 105 0.3195 4.9108347567801203E-01
X_18935723_SNP A G 0.05051 10 188 0.7544 7.4557485466691431E-01
X_18935731_SNP A G 0.06599 13 184 0.9032 8.0282753289428621E-01
X_18935775_SNP T G 0.2103 41 154 0.08464 1.8135940393380967E-01
X_18935795_INS TA T 0.05128 10 185 0.0008612 1.8922898799323623E-03
X_18935957_SNP A T 0.4615 90 105 0.1145 2.0925982198798676E-01
X_18935977_SNP T A 0.4831 86 92 0.5826 6.4273342044276527E-01
X_18935982_SNP C G 0.4462 87 108 0.6257 7.8534203669685199E-01
X_18936017_SNP T C 0.4821 94 101 0.4778 5.8840391345189147E-01
X_18936049_SNP G C 0.301 59 137 0.2172 5.6714546087556172E-01
X_18936136_SNP A T 0.1333 26 169 0.8818 8.2892075326137671E-01
X_18936177_SNP A T 0.3485 69 129 0.529 7.9170860601555693E-01
X_18936255_SNP A T 0.1457 29 170 0.9521 9.7455426517694566E-01
X_18936266_SNP T G 0.196 39 160 0.546 5.1179606070686035E-01
X_18936546_SNP A C 0.197 39 159 0.8273 6.9324123069009946E-01
X_18936551_SNP A C 0.05528 11 188 0.9427 8.1846387142722477E-01
X_18936620_SNP T C 0.06316 12 178 0.8218 8.9921725097109739E-01
X_18936694_INS TT T 0.08511 16 172 0.9615 9.1776919099910914E-01
X_18936750_SNP G A 0.05584 11 186 0.7031 7.8676692375851698E-01
X_18936778_SNP G C 0.07812 15 177 0.7418 5.4112888943683757E-01
X_18936869_DEL T TCCTGCGAAGGT 0.1685 31 153 0.6351 6.8722771317967457E-01
X_18936988_SNP T C 0.1354 26 166 0.9179 9.7895596506342109E-01
X_18937007_INS AA A 0.1481 28 161 0.3933 3.6647190328898915E-01
X_18937064_SNP G A 0.3316 65 131 0.3002 3.0788125063192606E-01
X_18937089_INS GTTGCGACTG AA 0.3535 70 128 0.2573 3.1384896431442921E-01
X_18937120_SNP G A 0.3641 71 124 0.168 2.2219043672268068E-01
X_18937297_SNP A G 0.2653 52 144 0.2269 1.4815541635693419E-01
X_18937427_SNP A C 0.3944 71 109 0.2461 2.7699772875223883E-01
X_18937540_SNP T A 0.3571 70 126 0.2256 2.6809234834802276E-01
X_18937546_SNP G A 0.2111 42 157 0.3835 3.5291130277018112E-01
X_18937601_SNP C G 0.0603 12 187 0.9955 7.9009964012616374E-01
X_18937670_SNP T C 0.07071 14 184 0.8299 7.1056223116591033E-01
X_18937671_SNP A G 0.07035 14 185 0.8345 7.1547187477831953E-01
X_18937710_SNP A C 0.102 20 176 0.9589 8.4411355646658803E-01
X_18937762_SNP T G 0.1574 31 166 0.4594 3.9375501716326955E-01
X_18937787_SNP C A 0.206 41 158 0.5929 5.5515568535498860E-01
X_18937788_SNP A T 0.1134 22 172 0.4794 4.4148690809833768E-01
X_18937855_SNP T C 0.07538 15 184 0.7558 6.9050698151319978E-01
X_18937925_SNP T G 0.1777 35 162 0.7274 6.7704248335021844E-01
X_18937955_SNP T G 0.06599 13 184 0.7732 6.4167387649777996E-01
X_18937957_SNP T C 0.06599 13 184 0.7332 6.6069448949147147E-01
X_18938004_INS CGTTC C 0.107 20 167 0.7886 7.3058588430139082E-01
X_18938014_SNP C T 0.3198 63 134 0.09838 8.5204865655551743E-02
X_18938226_SNP C T 0.06061 12 186 0.7229 9.6185906728233195E-01
X_18938350_SNP T G 0.07107 14 183 0.09652 3.1559124320448821E-02
X_18938474_SNP A G 0.2684 51 139 0.1126 2.1892808313046275E-01
X_18938477_SNP G A 0.1204 23 168 0.5019 5.7119239654230447E-01
X_18938568_SNP C T 0.07538 15 184 0.7721 4.8358748700723830E-01
X_18938621_SNP C G 0.1846 36 159 0.0848 2.0643736138112501E-01
X_18938739_SNP C G 0.4897 95 99 0.6762 6.3235344462339305E-01
X_18939130_SNP A G 0.3862 73 116 0.1534 3.1130536695851141E-01
X_18939220_SNP A G 0.07576 15 183 0.3872 5.8468906692122680E-01
X_18939304_SNP C T 0.06533 13 186 0.4322 4.6452133301588261E-01
X_18939322_SNP T A 0.07576 15 183 0.8981 8.3771759853052630E-01
X_18939600_SNP A G 0.07614 15 182 0.9903 9.7036440266268997E-01
X_18939677_SNP T C 0.132 26 171 0.5078 5.5831377496371881E-01
X_18939869_SNP A T 0.07614 15 182 0.8393 6.1455702775088017E-01
X_18939870_SNP T G 0.08081 16 182 0.8286 5.7416468244969798E-01
X_18939954_SNP T A 0.08 16 184 0.4925 4.8185584565418549E-01
X_18939968_SNP T C 0.1276 25 171 0.4978 5.5096730174995778E-01
X_18939999_SNP A T 0.1005 20 179 0.9945 9.6915065331143735E-01
X_18940033_SNP C T 0.09596 19 179 0.748 9.4975619659277577E-01
X_18940108_INS ACAAAATATTCCATAAGTATCA A 0.07216 14 180 0.1032 1.6934150881126253E-01
X_18940150_SNP G A 0.09045 18 181 0.9612 9.2595793849298824E-01
X_18940159_INS ACA A 0.1206 24 175 0.8751 8.9549890960621747E-01
X_18940181_SNP G T 0.1263 25 173 0.9556 9.9604054665616404E-01
X_18940467_SNP A T 0.06566 13 185 0.9865 9.0673929716117896E-01
X_18940484_SNP A G 0.05789 11 179 0.6627 7.3447561584986631E-01
X_18940580_SNP G A 0.1313 26 172 0.6654 6.2233546521527905E-01
X_18940935_SNP A G 0.2809 50 128 0.5068 6.4673557403486481E-01
X_18940966_SNP T A 0.08092 14 159 0.2501 3.8377738905158332E-01
X_18940991_SNP A G 0.2622 43 121 0.4169 7.4042520283090119E-01
X_18941029_SNP T C 0.05202 9 164 0.5422 7.3877796511082727E-01
X_18941054_SNP C T 0.2011 35 139 0.3126 2.9605564339561663E-01
X_18941059_SNP T C 0.1908 33 140 0.3289 2.9271177167193774E-01
X_18941126_SNP G T 0.1134 22 172 0.4395 6.8756134890401421E-01
X_18941263_SNP A C 0.1276 25 171 0.02158 3.5705242425028233E-02
X_18941808_SNP A T 0.3196 62 132 0.9156 9.7049973809148249E-01
X_18941952_DEL G GT 0.05025 10 189 0.4933 5.2915331948246358E-01
X_18941955_SNP G C 0.05051 10 188 0.4993 5.3420746857926238E-01
X_18941956_SNP G C 0.05025 10 189 0.4933 5.2915331948246358E-01
X_18942198_SNP A T 0.06061 12 186 0.2991 3.1540994215165408E-01
X_18942305_SNP G A 0.2062 40 154 0.5626 6.4365488768860746E-01
X_18942319_SNP A T 0.1189 22 163 0.978 8.3915028269265879E-01
X_18942386_SNP G A 0.1414 28 170 0.4149 4.2591733558027123E-01
X_18942411_SNP G T 0.1658 32 161 0.2246 2.7117772156005704E-01
X_18942513_SNP T C 0.08629 17 180 0.9259 6.5894823185756013E-01
X_18942560_SNP T C 0.06091 12 185 0.6712 7.4499330417147980E-01
X_18942562_SNP T A 0.06091 12 185 0.6712 7.4499330417147980E-01
X_18942583_SNP C T 0.05584 11 186 0.2757 3.2297013305942224E-01
X_18942697_SNP C G 0.06286 11 164 0.8338 8.0913198968378874E-01
X_18942783_SNP T C 0.1364 24 152 0.6591 8.5743552937559042E-01
X_18942787_SNP G C 0.05 9 171 0.5657 8.5350998911426057E-01
X_18942811_SNP A C 0.07143 13 169 0.5765 8.3866906206086611E-01
X_18942827_SNP C A 0.07143 13 169 0.5494 8.0365693147300132E-01
X_18942961_SNP G T 0.07407 14 175 0.4602 8.6317599049405669E-01
X_18943002_SNP T C 0.05155 10 184 0.5789 9.0198702231126049E-01
X_18943005_SNP A G 0.1031 20 174 0.2178 2.5039438686162085E-01
X_18943038_INS CTTTCTGTTTTC C 0.1276 25 171 0.6167 5.5850934993168755E-01
X_18943062_INS TG A 0.1407 28 171 0.6998 7.1936465579145281E-01
X_18943066_INS TGTTCCT T 0.1364 27 171 0.7068 9.5441824791211383E-01
X_18943249_SNP A G 0.07653 15 181 0.5237 4.2611819012109786E-01
X_18943555_SNP C T 0.09694 19 177 0.8559 6.4388372591043208E-01
X_18943556_SNP C T 0.1066 21 176 0.9765 8.1077905006388806E-01
X_18943718_DEL C CA 0.08205 16 179 0.9448 8.2115745480412738E-01
X_18943879_SNP C A 0.1566 31 167 0.6955 9.8345609786531762E-01
X_18944040_SNP C T 0.1064 20 168 0.1185 1.3009911070894054E-01
X_18944154_SNP C T 0.108 19 157 0.9491 7.3961051287118806E-01
X_18944280_SNP A G 0.2418 44 138 0.4753 3.5247498476563688E-01
X_18944281_SNP A C 0.2444 44 136 0.7793 6.7447886826375436E-01
X_18944428_SNP T C 0.06533 13 186 0.3994 4.4830265958695792E-01
X_18944477_SNP C T 0.2296 45 151 0.1038 1.5554112044965240E-01
X_18944479_SNP C A 0.2268 44 150 0.1256 1.9746003459319206E-01
X_18944480_SNP C A 0.2893 57 140 0.288 3.5640769854852150E-01
X_18944484_DEL T TT 0.2123 38 141 0.3486 3.9108802311656321E-01
X_18944489_SNP A T 0.2398 47 149 0.03293 4.5093935156551856E-02
X_18944592_SNP C A 0.1523 30 167 0.8854 7.4248274675541359E-01
X_18944727_SNP T G 0.09548 19 180 0.7646 9.4202566741996385E-01
X_18944847_SNP T C 0.1111 22 176 0.9112 8.4632490402053184E-01
X_18944931_SNP G C 0.05699 11 182 0.3459 2.6140372484503094E-01
X_18945052_SNP T A 0.4847 95 101 0.3577 3.0079937138140400E-01
X_18945053_SNP T C 0.3646 70 122 0.786 5.6490155133147968E-01
X_18945103_SNP A C 0.1192 23 170 0.2424 3.9715505972845067E-01
X_18945107_SNP T A 0.1717 34 164 0.1079 4.2493950104748303E-02
X_18945147_SNP G A 0.115 23 177 0.7799 9.5379430441660418E-01
X_18945149_SNP A G 0.1106 22 177 0.7768 9.6245343710026976E-01
X_18945270_INS C CC 0.3516 64 118 0.3674 3.8472892829586836E-01
X_18945404_SNP T A 0.4468 84 104 0.3047 3.0139083183829418E-01
X_18945424_SNP A G 0.3226 60 126 0.1948 3.1020034537115149E-01
X_18945441_SNP G A 0.4921 94 97 0.3393 4.5475427592853157E-01
X_18945497_SNP G A 0.4922 95 98 0.03026 1.7944598609515933E-02
X_18945509_SNP G C 0.4822 95 102 0.05798 3.4432328181298016E-02
X_18945512_DEL CCAG C 0.4923 96 99 0.06741 3.9180974101985823E-02
X_18945595_SNP T G 0.1071 21 175 0.8857 8.9130993475093490E-01
X_18945660_SNP T C 0.05051 10 188 0.5048 5.0847877882007042E-01
X_18945947_SNP A G 0.4921 94 97 0.7351 5.8350855189726469E-01
X_18946387_SNP A C 0.456 88 105 0.8597 4.6746712113281019E-01
X_18946523_SNP T G 0.06701 13 181 0.8784 9.3730052287491061E-01
X_18946524_SNP G C 0.09184 18 178 0.7931 8.1438494390220906E-01
X_18946682_SNP A G 0.1111 21 168 0.2223 2.2385176067586376E-01
X_18946761_SNP G A 0.05556 11 187 0.5055 5.8622920847880633E-01
X_18947022_SNP T G 0.2 39 156 0.656 8.3182380427759051E-01
X_18947049_SNP T A 0.1939 38 158 0.7489 8.9220397821245001E-01
X_18947417_SNP T C 0.132 26 171 0.9284 9.8896568441167576E-01
X_18947477_SNP T C 0.2944 58 139 0.3049 3.0947334085714384E-01
X_18947502_SNP G C 0.3731 72 121 0.09496 1.2076447932926615E-01
X_18947515_SNP G C 0.375 72 120 0.1238 1.3321490771562283E-01
X_18947523_SNP T C 0.3731 72 121 0.1253 1.3468926169434048E-01
X_18947530_SNP G T 0.3646 70 122 0.1532 1.3502398817790884E-01
X_18947533_SNP G A 0.3706 63 107 0.1403 7.5068098718078693E-02
X_18947545_SNP C A 0.3743 70 117 0.2342 3.1083533125699858E-01
X_18947588_SNP G C 0.2974 58 137 0.3795 7.5979392657346589E-01
X_18947701_SNP T A 0.09045 18 181 0.5464 8.0408203890492969E-01
X_18947703_SNP T G 0.07143 14 182 0.242 3.6709371923881384E-01
X_18947705_INS AGTACAAAATATAATA A 0.05729 11 181 0.2953 3.8036127397223096E-01
X_18947729_SNP T G 0.1392 27 167 0.4169 2.7713461567564279E-01
X_18947997_SNP C T 0.05584 11 186 0.6189 7.0350344375356388E-01
X_18948270_SNP G A 0.1269 25 172 0.2125 1.3614718197126729E-01
X_18948289_SNP C T 0.1414 28 170 0.2166 9.1292871721243785E-02
X_18948343_SNP A G 0.2071 41 157 0.2451 2.1987453055384187E-01
X_18948631_SNP G T 0.1217 23 166 0.3305 2.7157142281844815E-01
X_18948647_DEL A AAAA 0.1099 21 170 0.8534 9.5715884409346963E-01
X_18948697_SNP T G 0.1383 26 162 0.3817 3.0668526363307891E-01
X_18949439_SNP A T 0.05 10 190 0.2956 3.8229684174901579E-01
X_18949475_INS TTATTATTATATTACATTATA C 0.085 17 183 0.4678 4.7273705835122337E-01
X_18949477_SNP T G 0.08543 17 182 0.4482 4.5638419126355045E-01
X_18949481_SNP G T 0.0804 16 183 0.3658 3.8194946490859327E-01
X_18949482_INS TACA T 0.0804 16 183 0.4189 4.1951865582335490E-01
X_18949601_SNP C T 0.05051 10 188 0.381 5.1143112282890013E-01
X_18949715_SNP C T 0.05612 11 185 0.2877 3.8444440321652218E-01
X_18950065_SNP T G 0.1099 21 170 0.9136 9.7946797008394426E-01
X_18950069_SNP G C 0.09845 19 174 0.9447 9.5862098879706559E-01
X_18950263_SNP A G 0.4588 89 105 0.8733 7.6471112560203447E-01
X_18950497_SNP A C 0.1692 33 162 0.2729 2.2147697823469570E-01
X_18950498_SNP T C 0.1717 34 164 0.384 3.3559111600295133E-01
X_18950508_SNP C T 0.1523 30 167 0.3523 3.0807266677553247E-01
X_18950828_SNP A T 0.06633 13 183 0.1948 2.2796850117728651E-01
X_18950971_SNP G A 0.206 41 158 0.1948 1.5814287825238560E-01
X_18951055_SNP C T 0.159 31 164 0.1197 7.1967962675127367E-02
X_18951070_SNP A G 0.2143 42 154 0.08759 4.7568755669591609E-02
X_18951206_SNP T A 0.236 38 123 0.2076 1.6960939652278340E-01
X_18951349_SNP T G 0.1005 20 179 0.202 1.8222629455214667E-01
X_18951484_SNP A G 0.05528 11 188 0.9998 6.4271347754923602E-01
X_18951535_SNP G A 0.375 72 120 0.5481 8.7048545639975139E-01
X_18951569_INS T TT 0.4868 92 97 0.9043 8.6067294441625353E-01
X_18951582_SNP A C 0.483 85 91 0.8581 9.6085779718915165E-01
X_18951597_SNP T C 0.1183 22 164 0.255 2.7778230722767516E-01
X_18951894_SNP A G 0.1837 36 160 0.9188 9.0658346910535392E-01
X_18952002_SNP T C 0.2475 49 149 0.6863 7.2810068137915795E-01
X_18952227_SNP T A 0.2292 44 148 0.6299 6.5446540827869948E-01
X_18952235_SNP G A 0.2251 43 148 0.7478 7.4736571198605017E-01
X_18952280_SNP A C 0.06736 13 180 0.9529 8.7077599918682447E-01
X_18952286_SNP G A 0.1842 35 155 0.5289 9.5375472261735872E-01
X_18952464_SNP G A 0.06533 13 186 0.5745 7.0881669741087461E-01
X_18952487_SNP C T 0.09045 18 181 0.3776 2.6705586256048786E-01
X_18952865_SNP T C 0.1649 32 162 0.03448 4.4445645355716157E-02
X_18953015_SNP C T 0.125 24 168 0.04418 5.3254436090864596E-02
X_18953016_SNP A C 0.09278 18 176 0.5038 3.5145815241553124E-01
X_18953102_SNP T C 0.2408 46 145 0.3018 3.6913943520290926E-01
X_18953205_SNP A G 0.2487 47 142 0.2443 1.1635204870695037E-01
X_18953462_SNP T A 0.1515 30 168 0.5044 5.6242731751129738E-01
X_18953475_SNP G A 0.1515 30 168 0.5044 5.6242731751129738E-01
X_18953480_SNP A G 0.134 26 168 0.3937 2.7511540526475597E-01
X_18953558_DEL C CTAC 0.3169 58 125 0.3125 2.4728936946062385E-01
X_18953603_SNP T C 0.07576 15 183 0.7105 4.5570198931766859E-01
X_18953805_SNP A G 0.4663 90 103 0.4655 3.5640068579379403E-01
X_18953831_DEL C AAGTG 0.4628 87 101 0.4955 4.0488850483765693E-01
X_18953837_DEL A AAG 0.4624 86 100 0.5879 5.4958651362852062E-01
X_18953963_SNP G C 0.4503 86 105 0.1956 1.3339364550116029E-01
X_18954057_SNP T C 0.1523 30 167 0.176 1.3264585951821173E-01
X_18954400_SNP T A 0.3021 58 134 0.2628 4.2969851530116410E-01
X_18959283_SNP C G 0.3636 72 126 0.4462 5.5453919103586813E-01
X_18959722_SNP G A 0.1407 28 171 0.7103 9.3800639474379244E-01
X_18959727_SNP C A 0.1414 28 170 0.6957 9.2473285030043395E-01
X_18960074_SNP C A 0.08629 17 180 0.4483 3.8064790997458098E-01
X_18960974_SNP C A 0.05584 11 186 0.7747 6.0259262752120768E-01
X_18961220_SNP A G 0.1313 26 172 0.7603 9.4277509960286965E-01
X_18961264_SNP G A 0.2121 42 156 0.8422 8.7736396081006252E-01
X_18961568_SNP A C 0.05051 10 188 0.3421 4.0964974468553983E-01
X_18961655_SNP T A 0.1753 34 160 0.4419 3.3386368361115881E-01
X_18961768_SNP C T 0.08152 15 169 0.4878 6.5605419380138574E-01
X_18961777_SNP C A 0.07821 14 165 0.2942 3.9656458514419102E-01
X_18962223_DEL G GCCCACCGATGTCA 0.05699 11 182 0.381 3.5422216992391009E-01
X_18962816_DEL C CTTGC 0.05025 10 189 0.7477 8.2287572289746114E-01
X_18962906_SNP G T 0.05556 11 187 0.4269 5.4197194680800476E-01
X_18963032_SNP T A 0.06878 13 176 0.3187 3.9645855423205989E-01
X_18963163_SNP T C 0.125 24 168 0.8762 6.9098030400269650E-01
X_18963300_SNP A T 0.06122 12 184 0.3197 3.4350147387890040E-01
X_18963423_INS AATAATAACCATATTG A 0.1503 29 164 0.5348 4.4991524469183530E-01
X_18963426_SNP G T 0.1392 27 167 0.4396 3.6127453431340473E-01
X_18963428_INS ATGCTCTTAAGCAGATTTC A 0.1429 28 168 0.4368 3.3903729320765708E-01
X_18963440_SNP T C 0.1675 32 159 0.4484 5.6457931937633599E-01
X_18963548_SNP T A 0.05155 10 184 0.667 5.9924930830099044E-01
X_18963570_SNP G A 0.05076 10 187 0.6842 6.1960823636673090E-01
X_18963607_SNP G A 0.05051 10 188 0.6637 6.0118234240458790E-01
X_18963609_SNP T A 0.05025 10 189 0.6799 6.1347056343945128E-01
X_18963629_INS AACA A 0.05051 10 188 0.6807 6.1539423517468772E-01
X_18963631_SNP C T 0.05076 10 187 0.6751 6.0803061727633390E-01
X_18963643_INS TG T 0.05051 10 188 0.6773 6.1642342856427756E-01
X_18963738_SNP A G 0.1859 37 162 0.9348 9.7635406647666156E-01
X_18964173_SNP T A 0.055 11 189 0.312 2.2357722355448550E-01
X_18964233_SNP T C 0.07538 15 184 0.3182 4.9451096709904019E-01
X_18964430_SNP C A 0.107 20 167 0.8635 9.5924393190675539E-01
X_18964440_SNP A T 0.1033 19 165 0.9187 9.7426862031411365E-01
X_18964452_SNP T C 0.1011 19 169 0.8673 9.8569271540743886E-01
X_18964544_SNP G A 0.07653 15 181 0.4858 6.1864953759882690E-01
X_18964592_SNP C T 0.1282 25 170 0.3147 4.7158129391505310E-01
X_18964625_SNP T A 0.134 26 168 0.4078 6.5367898376498168E-01
X_18964646_SNP A T 0.145 29 171 0.243 4.2135758901233855E-01
X_18964665_SNP T A 0.19 38 162 0.9073 7.7684469028438319E-01
X_18964669_INS TT T 0.1795 35 160 0.9519 9.3320797162563962E-01
X_18964682_INS ACA A 0.07216 14 180 0.9278 6.9958285770834905E-01
X_18964807_SNP C T 0.06533 13 186 0.4169 5.0969338294543887E-01
X_18964825_SNP G C 0.06533 13 186 0.4234 5.1686455700964440E-01
X_18965075_SNP C T 0.1856 36 158 0.8807 8.2981354267216512E-01
X_18965248_SNP C G 0.07143 14 182 0.8945 9.1546572918420943E-01
X_18965257_SNP T C 0.09091 18 180 0.9026 8.7712973819911899E-01
X_18965387_SNP A G 0.05528 11 188 0.8388 8.6005045109463996E-01
X_18965463_DEL G GTGC 0.08629 17 180 0.5517 4.2789914615251512E-01
X_18965468_SNP A T 0.1 20 180 0.718 7.4198186576147096E-01
X_18965487_SNP A G 0.0603 12 187 0.9554 8.8725929278745186E-01
X_18965488_SNP A G 0.06 12 188 0.9701 8.9977572350135127E-01
X_18965504_SNP A G 0.06533 13 186 0.8278 7.0825369874012722E-01
X_18965541_SNP C G 0.08 16 184 0.9579 8.1029091180823665E-01
X_18966051_INS CATGTGCTCCATTTAAAGCTTAAC C 0.1693 32 157 0.3404 3.5415994424142061E-01
X_18966091_SNP T C 0.2704 53 143 0.3502 4.1314333752505628E-01
X_18966362_SNP A G 0.3098 57 127 0.6678 5.9857016908391425E-01
X_18966366_DEL CCGAGAC C 0.3216 55 116 0.5285 4.5974642383739606E-01
X_18966389_SNP C T 0.1667 33 165 0.7592 9.8598514319510666E-01
X_18966397_SNP C T 0.1818 36 162 0.4441 6.6785462648877791E-01
X_18966400_SNP C G 0.1809 36 163 0.4445 6.7383863484681661E-01
X_18966410_SNP G T 0.2398 47 149 0.3051 2.8221396686978306E-01
X_18966499_SNP G C 0.07653 15 181 0.08642 9.3749432713836400E-02
X_18966536_SNP A C 0.1066 21 176 0.4431 3.1070730404065816E-01
X_18966823_SNP T G 0.2429 43 134 0.5226 4.0455246552934587E-01
X_18966893_SNP A G 0.2473 46 140 0.2374 1.2585870083587325E-01
X_18967012_SNP A C 0.1865 36 157 0.7927 9.5104365487207465E-01
X_18967170_SNP T A 0.05528 11 188 0.744 5.1843956780486411E-01
X_18967322_INS C CCC 0.1276 25 171 0.7931 7.9655298396023433E-01
X_18967415_DEL GTGTG G 0.1156 20 153 0.02477 1.4984939437841571E-01
X_18967493_SNP G T 0.1959 38 156 0.1793 3.5595155172932547E-01
X_18967595_SNP C G 0.1531 30 166 0.6344 9.7452783531631137E-01
X_18967643_SNP A G 0.134 26 168 0.5446 8.6077039173427283E-01
X_18967750_DEL AAAAATATAAAATATGACTAGGATTAGCATACGATTTCTGATCATTAAGACAAC GAACATATAAAATATGGCTA 0.159 31 164 0.5611 8.5114670107028045E-01
X_18967837_SNP T C 0.1692 33 162 0.6311 9.6273556237108515E-01
X_18967981_SNP G A 0.1276 25 171 0.6613 4.1904262920789881E-01
X_18968452_SNP T A 0.07071 14 184 0.4661 3.5260397200966653E-01
X_18968520_SNP C G 0.07614 15 182 0.3786 2.1794073367963218E-01
X_18968538_SNP G A 0.08543 17 182 0.2208 9.3285263810707675E-02
X_18968636_SNP C G 0.05 10 190 0.3621 1.6328805203508123E-01
X_18968654_SNP G C 0.05025 10 189 0.1974 6.2579046719369605E-02
X_18968749_SNP C G 0.08122 16 181 0.02971 1.5123950864915003E-02
X_18968775_SNP T A 0.08122 16 181 0.03776 2.6869393836540450E-02
X_18968781_SNP T C 0.08122 16 181 0.0344 2.2440798795481311E-02
X_18968786_SNP G C 0.08081 16 182 0.0274 2.0288992086438543E-02
X_18968826_SNP G A 0.1837 36 160 0.3306 3.1257258435256774E-01
X_18969199_SNP A G 0.07821 14 165 0.5776 3.0710619996997901E-01
X_18969677_SNP A C 0.1117 22 175 0.4963 2.7878761838255328E-01
X_18970123_INS CGGCACTCTGGC C 0.07979 15 173 0.5896 9.2522787262912742E-01
X_18970213_DEL AA A 0.1237 24 170 0.003049 2.1413367652003048E-02
X_18970563_SNP C T 0.2273 45 153 0.2328 2.8286971199469890E-01
X_18970581_SNP G A 0.2073 40 153 0.364 4.5516833900764120E-01
X_18970586_SNP T C 0.2092 41 155 0.3159 4.0399642907151834E-01
X_18970655_SNP A T 0.198 39 158 0.09818 2.1671136246249445E-01
X_18970753_INS C CC 0.1871 32 139 0.02666 8.9051731954753466E-02
X_18970816_SNP C T 0.06566 13 185 0.6465 4.1510011252874479E-01
X_18970962_SNP C A 0.1071 21 175 0.841 4.7762345625698832E-01
X_18971437_INS TTGGTCT T 0.0625 12 180 0.8786 8.0242973380346361E-01
X_18971439_SNP C A 0.06771 13 179 0.9097 9.1020173415554662E-01
X_18971443_INS CCAATCTGTTTCTTTAGAAT C 0.06736 13 180 0.915 9.1368224915197693E-01
X_18971486_SNP T G 0.08586 17 181 0.8412 7.2152497787908620E-01
X_18971487_SNP T C 0.0804 16 183 0.83 7.5154442876535255E-01
X_18971511_SNP C T 0.07035 14 185 0.829 8.4915841346839593E-01
X_18971619_SNP A G 0.1717 34 164 0.3453 5.4610658514376054E-01
X_18971639_SNP A T 0.1616 32 166 0.3009 4.3372496583469677E-01
X_18971673_SNP T A 0.1667 33 165 0.3298 4.8543587582353054E-01
X_18971679_SNP A T 0.1667 33 165 0.2224 3.6261010515351022E-01
X_18971721_SNP G C 0.1777 35 162 0.9604 8.3842382483309985E-01
X_18971984_SNP T A 0.2663 49 135 0.2357 7.2907310993703855E-01
X_18972069_INS GCGGCGG G 0.2335 39 128 0.8008 4.9320931239540533E-01
X_18972118_SNP T G 0.2917 56 136 0.7341 4.6759002063454946E-01
X_18972313_SNP C T 0.08673 17 179 0.4079 4.6943467965045427E-01
X_18972344_SNP G A 0.1237 24 170 0.78 8.4473480332474560E-01
X_18972358_DEL T CTGGTCGTCCGGCGGCGGCTGGTTC 0.08421 16 174 0.9547 9.3531199258045616E-01
X_18972381_SNP C T 0.2667 44 121 0.7808 6.9454579970863517E-01
X_18972644_SNP C G 0.4293 85 113 0.2071 3.4064027921542217E-01
X_18972658_DEL T TT 0.1323 25 164 0.9262 9.5549560638391307E-01
X_18972746_SNP G T 0.2843 56 141 0.4884 6.1992784598328843E-01
X_18972892_SNP A G 0.09137 18 179 0.2998 1.7795297728073267E-01
X_18972941_SNP C G 0.2843 56 141 0.3429 4.9475167670621167E-01
X_18972961_SNP T C 0.07071 14 184 0.5704 7.4055089016343101E-01
X_18973010_SNP A C 0.2245 44 152 0.5557 9.8041361565375695E-01
X_18973025_SNP G T 0.4769 93 102 0.2281 4.2414924227848860E-01
X_18973082_SNP C T 0.2088 38 144 0.3032 6.4852623827841094E-01
X_18973104_DEL T TAATTATGTCTATTCT 0.151 29 163 0.4771 3.2677106222343844E-01
X_18973114_SNP C T 0.0679 11 151 0.4569 7.2271635161148196E-01
X_18973151_SNP C T 0.3093 60 134 0.4476 4.8498312402191890E-01
X_18973152_SNP A C 0.132 26 171 0.2516 4.2520080264080307E-01
X_18973178_SNP T C 0.3469 68 128 0.9741 6.3889517307762556E-01
X_18973196_SNP T C 0.1472 29 168 0.213 1.6713898284187678E-01
X_18973220_SNP A G 0.1421 27 163 0.09551 5.9580060817258321E-02
X_18973253_SNP G T 0.1649 32 162 0.1555 3.4873493321442828E-01
X_18973255_SNP T C 0.2071 41 157 0.2994 2.3279174837856764E-01
X_18973261_SNP T C 0.1606 31 162 0.1835 6.9621520252670233E-01
X_18973271_SNP T A 0.4 78 117 0.8477 7.4807656667665778E-01
X_18973317_SNP C G 0.1608 32 167 0.1408 1.2501613604019746E-01
X_18973322_SNP T A 0.3128 61 134 0.6631 9.8963075702927450E-01
X_18973403_SNP C T 0.1538 30 165 0.1702 1.2944153530673386E-01
X_18973417_SNP G A 0.276 53 139 0.765 7.3485178620780633E-01
X_18973528_SNP C T 0.08511 16 172 0.3097 3.7586495417450205E-01
X_18973538_SNP G C 0.08629 17 180 0.2083 1.9946016001674038E-01
X_18973552_SNP A C 0.3842 73 117 0.3565 4.4399711070700887E-01
X_18973706_SNP T C 0.09694 19 177 0.436 3.1251077843112585E-01
X_18973784_SNP G T 0.4462 87 108 0.2102 1.9785643489613269E-01
X_18973802_SNP T C 0.4352 84 109 0.3496 3.0277497510700557E-01
X_18973830_SNP G A 0.1105 21 169 0.5081 4.4864437530341850E-01
X_18973886_DEL C CTGCGAGTGCTGGC 0.2199 42 149 0.7656 6.7293250176641417E-01
X_18973901_SNP C T 0.2437 48 149 0.7335 7.0304020072811779E-01
X_18973941_SNP C T 0.2474 48 146 0.4444 3.7520914711727393E-01
X_18973978_SNP A C 0.1237 24 170 0.7267 9.7751049479453400E-01
X_18974144_SNP A G 0.06566 13 185 0.5671 5.8880708539182169E-01
X_18974167_SNP C G 0.06061 12 186 0.3245 2.8120147154210040E-01
X_18974250_SNP G A 0.2929 58 140 0.929 7.1556978192446841E-01
X_18974334_SNP A G 0.4643 91 105 0.435 2.8888458380425963E-01
X_18974357_SNP A T 0.4721 93 104 0.7421 4.7882509003716134E-01
X_18974412_DEL A AATTGAATTCCAGGTACTAATAACAATAAAAACAAAAAAAGTACACTTTTTGCA 0.262 49 138 0.7448 8.3989198889435079E-01
X_18974585_SNP A G 0.3788 75 123 0.4425 7.3616303141685502E-01
X_18974618_SNP T C 0.4822 95 102 0.3767 5.4941031435788190E-01
X_18974664_SNP C G 0.305 61 139 0.1553 2.3608669292026030E-01
X_18974880_SNP C T 0.3508 67 124 0.6458 6.1629151948212002E-01
X_18974929_SNP T C 0.4105 78 112 0.706 8.3354958057766770E-01
X_18974996_SNP C T 0.3542 68 124 0.3083 3.2771329147836370E-01
X_18975332_SNP A T 0.06349 12 177 0.6869 6.7625584876162437E-01
X_18975369_SNP C A 0.0567 11 183 0.4488 4.4958536574323427E-01
X_18975387_DEL A GCATAC 0.1323 25 164 0.4327 2.5511789080143865E-01
X_18975410_SNP T C 0.1421 27 163 0.8199 6.5192423658685461E-01
X_18975422_SNP C T 0.09184 18 178 0.8372 6.7961754858805667E-01
X_18975450_DEL T TTCGATT 0.055 11 189 0.5364 5.0115534290129315E-01
X_18975475_SNP C A 0.1624 32 165 0.7485 5.9613575129307028E-01
X_18975479_DEL A TT 0.055 11 189 0.5364 5.0115534290129315E-01
X_18975486_SNP T A 0.05025 10 189 0.3243 2.8298380499606979E-01
X_18975581_SNP G A 0.232 45 149 0.8912 6.9394636621681061E-01
X_18975610_SNP A T 0.4194 78 108 0.2869 1.7350507839426266E-01
X_18975800_SNP A T 0.4439 87 109 0.3848 5.4902229892049292E-01
X_18975844_INS TT T 0.3771 66 109 0.2816 5.8754666292899183E-01
X_18976426_SNP G T 0.2938 52 125 0.0617 1.8054029180880526E-01
X_18976512_SNP C T 0.2827 54 137 0.06261 1.7090940579780745E-01
X_18977053_SNP A G 0.07853 15 176 0.1381 1.1896399271596658E-01
X_18977066_SNP G A 0.08205 16 179 0.09506 7.7597626258598631E-02
X_18977360_DEL C CC 0.2646 50 139 0.9414 9.5172090807704235E-01
X_18977363_SNP C T 0.298 59 139 0.6649 6.3414336294339424E-01
X_18977364_SNP A T 0.2929 58 140 0.6054 6.3652068044932175E-01
X_18977406_SNP C A 0.2944 58 139 0.6171 7.0384270780735858E-01
X_18977678_SNP T C 0.3542 68 124 0.4544 5.4319710115453013E-01
X_18977948_SNP A C 0.2613 52 147 0.4924 3.8842935764945585E-01
X_18977970_SNP G A 0.1371 27 170 0.9078 6.6026175447985902E-01
X_18978027_SNP C T 0.2887 56 138 0.1471 2.6160891788066887E-01
X_18978090_SNP A G 0.1777 35 162 0.2138 2.9232105052843915E-01
X_18978103_SNP T A 0.3316 65 131 0.2934 3.9409082740627377E-01
X_18978115_SNP A G 0.1421 28 169 0.9015 8.1796202640725069E-01
X_18978122_SNP G C 0.3814 74 120 0.4521 5.7036944977165915E-01
X_18978131_SNP G A 0.3692 72 123 0.4695 6.2238318661042524E-01
X_18978138_SNP A G 0.2161 43 156 0.3704 3.3460845973693987E-01
X_18978143_SNP A G 0.1371 27 170 0.9646 7.9416608538707889E-01
X_18978170_SNP A G 0.2923 57 138 0.3291 3.4853466165483360E-01
X_18978178_SNP C A 0.3073 55 124 0.4057 4.7542268793000031E-01
X_18978299_SNP T G 0.3776 74 122 0.376 4.5653369819564038E-01
X_18978300_SNP T G 0.3706 73 124 0.3657 4.5389189336953406E-01
X_18978319_SNP A T 0.1667 33 165 0.859 6.6867620649234794E-01
X_18978328_DEL TC T 0.3434 68 130 0.5334 6.9178267011138606E-01
X_18978333_DEL TGTTATAACAAATGG T 0.3545 67 122 0.6713 9.2678186274999552E-01
X_18978365_SNP G A 0.3438 66 126 0.7402 9.6079768592752135E-01
X_18978380_SNP C G 0.3878 76 120 0.6351 9.2703501448081171E-01
X_18978409_SNP T G 0.06533 13 186 0.6739 9.5086161663900648E-01
X_18978461_SNP A C 0.4821 94 101 0.7326 9.1729670223755300E-01
X_18978486_SNP A G 0.3096 61 136 0.6141 7.2402148644704467E-01
X_18978615_SNP A T 0.07576 15 183 0.9193 8.5993013603133250E-01
X_18978623_SNP A G 0.07614 15 182 0.871 9.1029523805645118E-01
X_18978646_DEL T TTGGGGGTAAG 0.07071 14 184 0.9345 7.0282679750323207E-01
X_18978663_SNP G C 0.0804 16 183 0.8936 8.9875751360234879E-01
X_18978821_SNP C T 0.3579 68 122 0.238 1.3198602827513428E-01
X_18979018_SNP G A 0.1117 22 175 0.957 7.9851622314046611E-01
X_18979036_SNP C G 0.1122 22 174 0.9593 8.8597086055067065E-01
X_18979116_SNP T G 0.1276 25 171 0.6068 2.8069989980852805E-01
X_18979117_SNP G A 0.3299 65 132 0.4279 6.6810493180829900E-01
X_18979118_SNP G A 0.3212 62 131 0.3657 4.2421674383390118E-01
X_18979198_SNP C G 0.09091 18 180 0.9481 7.7624710315112166E-01
X_18979320_SNP G C 0.2424 48 150 0.3795 4.6528837391628575E-01
X_18979378_SNP T A 0.2613 52 147 0.4588 5.2759793900318641E-01
X_18979385_SNP G T 0.2656 51 141 0.5153 5.6171115991187603E-01
X_18979396_SNP G A 0.1768 35 163 0.2869 2.6487247985922113E-01
X_18979409_SNP G A 0.2513 49 146 0.5946 6.9510918459073112E-01
X_18979446_SNP A G 0.285 55 138 0.7118 7.9054291133647436E-01
X_18979571_SNP T G 0.3497 64 119 0.3764 5.3980284556223823E-01
X_18979701_SNP T A 0.07035 14 185 0.9736 8.6153064585724315E-01
X_18980221_SNP A G 0.09137 18 179 0.4965 6.0205004379280158E-01
X_18980324_SNP A C 0.3706 73 124 0.7366 9.1016047431011937E-01
X_18980346_SNP C G 0.4278 83 111 0.5252 7.6228835265219241E-01
X_18980373_SNP C T 0.1122 22 174 0.1485 7.4924712076460856E-02
X_18980394_SNP G A 0.4294 73 97 0.8762 6.2875810116857322E-01
X_18980399_SNP A T 0.4393 76 97 0.843 6.1757903098587130E-01
X_18980404_SNP G A 0.4353 74 96 0.7763 5.3472111080601770E-01
X_18980405_SNP T A 0.4947 93 95 0.5446 4.7989072513153608E-01
X_18980429_SNP T A 0.1031 20 174 0.2885 2.2686160646884723E-01
X_18980430_SNP A G 0.1122 22 174 0.1976 1.4477813475536672E-01
X_18980463_DEL G CA 0.4639 90 104 0.5911 3.6179692871634284E-01
X_18980467_SNP T A 0.4667 91 104 0.4799 2.7740671073970580E-01
X_18980470_SNP C A 0.4635 89 103 0.4545 2.5879876462716922E-01
X_18980865_SNP G C 0.1212 24 174 0.8011 9.8304188697808070E-01
X_18981081_SNP G A 0.3467 69 130 0.8773 8.8840243434252075E-01
X_18981123_SNP A G 0.1582 31 165 0.9271 9.8684811584795362E-01
X_18981177_DEL A AGAATGCATTCCATGTA 0.3817 71 115 0.644 5.4371869852644128E-01
X_18981202_SNP G A 0.4154 81 114 0.6169 6.5508657257649872E-01
X_18981296_DEL A AGACAGTTCCTG 0.2135 38 140 0.2475 1.2585637355159529E-01
X_18981412_SNP G T 0.3842 73 117 0.9872 9.5660578451091793E-01
X_18981425_SNP A G 0.3704 70 119 0.9943 7.9136293992324669E-01
X_18981571_SNP C G 0.05128 10 185 0.08513 5.6167186458467230E-02
X_18981672_SNP C T 0.3187 58 124 0.4914 4.2009899213272717E-01
X_18981734_DEL C CGCCCACC 0.1031 20 174 0.6175 8.7537817583166089E-01
X_18982117_SNP T C 0.09137 18 179 0.7352 8.7125609972469065E-01
X_18982148_SNP T C 0.4691 91 103 0.4675 2.2559530096616398E-01
X_18982163_SNP T A 0.07292 14 178 0.1711 1.9233333791776630E-01
X_18982564_SNP T C 0.1218 24 173 0.6773 3.8223228725301006E-01
X_18982567_SNP T C 0.349 67 125 0.4552 6.3872779434591886E-01
X_18982591_SNP G A 0.4734 80 89 0.1071 8.8852808124266214E-02
X_18982600_SNP T G 0.1494 26 148 0.04281 1.0839003509885455E-02
X_18982601_SNP T G 0.1453 25 147 0.04081 1.0509946145655081E-02
X_18982607_DEL G TGGGGGGTA 0.125 23 161 0.179 7.1848767477345296E-02
X_18982620_SNP G A 0.5 93 93 0.056 5.1760614904486954E-02
X_18982625_SNP G C 0.1295 25 168 0.02556 8.1752863700347931E-03
X_18982699_SNP A C 0.1692 33 162 0.9028 4.0053401866189231E-01
X_18982996_SNP A G 0.105 21 179 0.7781 5.1888393080464312E-01
X_18982999_SNP A G 0.1005 20 179 0.6108 3.5226124809900528E-01
X_18983151_SNP A C 0.1173 23 173 0.749 6.9636940874458464E-01
X_18983210_SNP A C 0.1534 29 160 0.8696 7.5483623884621243E-01
X_18983214_SNP A G 0.1649 32 162 0.9344 9.7800882280943024E-01
X_18983279_SNP T C 0.4278 83 111 0.4001 1.7719710173966241E-01
X_18983329_SNP A G 0.285 55 138 0.2997 1.5956982509873496E-01
X_18983450_SNP C G 0.1786 35 161 0.4016 7.9150736193028703E-01
X_18983505_SNP C T 0.07692 15 180 0.9118 7.9646981779948300E-01
X_18983562_SNP T C 0.113 20 157 0.3005 2.5945824102011839E-01
X_18983573_SNP G A 0.3966 71 108 0.8659 8.9925609935583140E-01
X_18983775_SNP T G 0.09645 19 178 0.6599 4.3760786748838931E-01
X_18983841_SNP A G 0.1582 31 165 0.3256 1.4058601846247543E-01
X_18983875_SNP T C 0.1675 33 164 0.4434 2.7235886047642777E-01
X_18983889_SNP T C 0.1759 35 164 0.3767 1.5199769148520403E-01
X_18983890_SNP C T 0.1726 34 163 0.2946 1.1773895919078015E-01
X_18983910_SNP T A 0.1667 33 165 0.4677 2.0213807797712657E-01
X_18983922_SNP T A 0.1256 25 174 0.8279 8.7500352189259312E-01
X_18983924_SNP A G 0.1566 31 167 0.7323 3.7139694460434303E-01
X_18983957_SNP T G 0.1186 23 171 0.6929 7.6556791934481849E-01
X_18983964_SNP A G 0.1616 32 166 0.8364 4.5663116965867889E-01
X_18983994_SNP C T 0.1192 23 170 0.8911 9.9980397727548165E-01
X_18984008_SNP G A 0.1211 23 167 0.7794 8.3850483949843535E-01
X_18984009_SNP A C 0.2804 53 136 0.8363 6.1316850719771110E-01
X_18984048_SNP A C 0.2601 45 128 0.5884 2.9447901162257972E-01
X_18984050_SNP A G 0.2586 45 129 0.5644 2.7959357185051503E-01
X_18984068_SNP A C 0.05 8 152 0.7769 4.9710850505895765E-01
X_18984181_SNP T G 0.1728 33 158 0.7163 3.2479204946925688E-01
X_18984199_SNP A C 0.1327 26 170 0.4094 3.1914975875686524E-01
X_18984205_SNP A G 0.1289 25 169 0.3649 6.2320332461766470E-01
X_18984216_SNP A G 0.1313 26 172 0.403 3.1638881107198036E-01
X_18984217_SNP T A 0.132 26 171 0.3915 3.0914875447608448E-01
X_18984247_DEL A GTGCTAGAAATTAAAG 0.1421 26 157 0.9719 4.2750275804004512E-01
X_18984266_SNP T C 0.1735 34 162 0.7572 3.6574608737014136E-01
X_18984285_SNP C A 0.1658 33 166 0.8702 9.3502670873780835E-01
X_18984399_SNP A T 0.3487 68 127 0.09045 1.6597618757043853E-01
X_18984600_SNP A C 0.05051 10 188 0.6169 5.5072097090271299E-01
X_18984795_SNP A G 0.05641 11 184 0.9545 6.9732000816819573E-01
X_18984916_SNP A G 0.1593 29 153 0.6858 4.5165490447864420E-01
X_18985607_SNP A G 0.3048 57 130 0.761 4.6675823917474901E-01
X_18985941_SNP A G 0.1031 20 174 0.9821 8.2361882772108608E-01
X_18986059_SNP G A 0.4308 84 111 0.02728 3.1654788674978340E-02
X_18986083_SNP C T 0.4947 94 96 0.01754 1.7975351351048247E-02
X_18986086_SNP A G 0.09 18 182 0.6927 5.5521590947170285E-01
X_18986147_SNP A T 0.4388 86 110 0.0101 5.1016495321793360E-03
X_18986159_SNP G A 0.1 20 180 0.6819 6.2785139232447040E-01
X_18986167_DEL A GT 0.07576 15 183 0.4102 3.0635947822007592E-01
X_18986202_DEL TC T 0.487 94 99 0.3257 1.7142638860916959E-01
X_18986205_SNP T G 0.487 94 99 0.3047 1.5772143996698917E-01
X_18986206_SNP T G 0.4921 93 96 0.3947 2.1739684071356946E-01
X_18986219_SNP C A 0.4819 93 100 0.3107 1.7090066421829964E-01
X_18986287_SNP T A 0.1795 35 160 0.2866 9.8762985790332936E-02
X_18986476_SNP T G 0.4974 94 95 0.9934 8.3789951262836004E-01
X_18986486_SNP T A 0.268 52 142 0.2204 3.4740148180400621E-01
X_18986526_SNP A C 0.1846 36 159 0.1517 6.7793523553162663E-02
X_18986613_SNP A G 0.3316 65 131 0.2245 3.1158966717531877E-01
X_18986711_INS ACAAAAAGAAAA A 0.4172 68 95 0.6036 6.2437713063129796E-01
X_18986713_SNP A C 0.1587 30 159 0.05318 2.0472041015437249E-02
X_18986749_SNP C G 0.1465 29 169 0.08946 1.7726396790464196E-02
X_18986780_SNP T C 0.2821 55 140 0.2856 2.8576169160671205E-01
X_18986915_SNP A T 0.3057 59 134 0.1985 1.9143606595894591E-01
X_18986934_SNP T C 0.285 55 138 0.2658 2.2404365186305786E-01
X_18987154_SNP T G 0.1658 31 156 0.6135 9.9829786705019363E-01
X_18987223_SNP G A 0.1106 22 177 0.7288 3.6863857347775608E-01
X_18987243_DEL G TAC 0.2368 45 145 0.716 7.5262562160156654E-01
X_18987398_SNP T C 0.2284 45 152 0.5177 5.9179376780196158E-01
X_18987407_SNP T C 0.05528 11 188 0.6646 6.2134300446241431E-01
X_18987429_SNP T A 0.2386 47 150 0.4388 4.9824965012664690E-01
X_18987437_SNP A G 0.2741 54 143 0.673 7.5359300897629722E-01
X_18987445_SNP T C 0.2362 47 152 0.4644 5.1561226723809650E-01
X_18987456_SNP C A 0.2371 46 148 0.4782 5.4393813669247826E-01
X_18987640_SNP G A 0.3627 70 123 0.7103 9.3365054260202451E-01
X_18987648_SNP C A 0.3915 74 115 0.6484 9.2246958471323193E-01
X_18987714_SNP G A 0.05 10 190 0.3147 3.0839864839535480E-01
X_18987726_SNP T G 0.05076 10 187 0.3184 3.0874709661338262E-01
X_18987770_SNP C A 0.05155 10 184 0.5526 7.8747251807692442E-01
X_18987788_SNP C G 0.08743 16 167 0.9829 5.0749050022013553E-01
X_18987800_SNP G A 0.1098 18 146 0.6273 3.1981398742254274E-01
X_18987827_INS GTGGCAGGGTGGCAGGGTGGCAGGG C 0.07609 14 170 0.8576 6.2652521705523645E-01
X_18987891_INS T TTT 0.1015 20 177 0.4646 7.5004305842092256E-01
X_18987922_SNP C A 0.08081 16 182 0.909 3.7224898040541499E-01
X_18987931_SNP T G 0.09184 18 178 0.3428 5.6975333468432021E-01
X_18987944_SNP T G 0.4241 81 110 0.9045 6.2715416569782312E-01
X_18988016_SNP C T 0.08901 17 174 0.5181 1.7846270752574500E-01
X_18988019_SNP T C 0.06771 13 179 0.5995 2.2661693960843188E-01
X_18988023_SNP C T 0.07568 14 171 0.6961 2.6014900140868213E-01
X_18988034_SNP G A 0.07895 15 175 0.8737 3.7110047536905943E-01
X_18988040_SNP A G 0.05759 11 180 0.941 7.9523580441667985E-01
X_18988212_INS C CA 0.3277 58 119 0.5533 3.9388973828933427E-01
X_18988213_SNP A G 0.0989 18 164 0.8458 5.9039880819277490E-01
X_18988373_SNP A G 0.3385 66 129 0.9608 8.8090371199182260E-01
X_18988374_SNP A G 0.3141 60 131 0.8871 8.0841752093852814E-01
X_18988400_DEL C CC 0.2234 42 146 0.08957 1.2614021596224556E-01
X_18988403_SNP G T 0.2337 43 141 0.06268 8.4357440787284910E-02
X_18988406_SNP C G 0.2328 44 145 0.07322 8.3241851607241776E-02
X_18988407_SNP T A 0.3923 71 110 0.6943 5.2548187318707895E-01
X_18988417_SNP A G 0.227 42 143 0.1358 9.7419084091667330E-02
X_18988419_SNP C G 0.1746 33 156 0.2515 9.6103021400184307E-01
X_18988423_SNP A G 0.2202 37 131 0.9694 6.5911268933905243E-01
X_18988455_SNP T C 0.3487 68 127 0.08933 4.0493018115010368E-02
X_18988472_SNP C T 0.3485 69 129 0.07372 3.2748205341371961E-02
X_18988479_SNP A G 0.3436 67 128 0.05897 2.5753092838248132E-02
X_18988515_DEL A AAT 0.2071 41 157 0.07902 1.0833626479380853E-01
X_18988523_SNP A G 0.3505 68 126 0.08814 4.9763946217973955E-02
X_18988562_INS A AGTTGATTTATGGTTACAG 0.3641 71 124 0.2206 1.5418531262894852E-01
X_18988568_SNP T C 0.1263 25 173 0.6615 3.5147128932831662E-01
X_18988641_SNP T C 0.3026 59 136 0.7153 8.7569861369125013E-01
X_18988653_SNP A T 0.4796 94 102 0.7733 5.8103876813984012E-01
X_18988698_SNP T G 0.1762 34 159 0.4448 3.4131766338426306E-01
X_18988746_SNP C T 0.4112 81 116 0.9151 9.6755335227048500E-01
X_18988760_SNP C T 0.1667 33 165 0.8178 5.6234366751252840E-01
X_18988865_SNP T A 0.2932 56 135 0.258 2.9123110493816340E-01
X_18989163_INS CGC C 0.3571 70 126 0.1578 1.9951444557439568E-01
X_18989168_SNP A G 0.3586 71 127 0.142 1.6991764301656331E-01
X_18989188_SNP C A 0.3418 67 129 0.3208 3.5135992225573409E-01
X_18989306_SNP G A 0.1895 36 154 0.7242 8.5490246312642959E-01
X_18989367_SNP G T 0.1378 27 169 0.5033 6.1208391590910471E-01
X_18989392_SNP G A 0.2143 42 154 0.8135 5.9243936872848835E-01
X_18989396_SNP A T 0.2194 43 153 0.7356 5.3475007370526728E-01
X_18989419_INS GAATTAGTAAA G 0.1885 36 155 0.8682 6.0316337592360525E-01
X_18989426_SNP T C 0.2081 41 156 0.6541 4.4990708598341955E-01
X_18989497_SNP G A 0.215 43 157 0.5264 5.0458681162073382E-01
X_18989507_SNP C T 0.115 23 177 0.65 5.2556942283933583E-01
X_18989551_SNP G A 0.09045 18 181 0.7346 8.7486534551017670E-01
X_18989582_SNP G A 0.4154 81 114 0.9389 8.5499982252666906E-01
X_18989756_SNP A G 0.2335 46 151 0.9734 6.3405798990550821E-01
X_18989818_SNP A G 0.3246 62 129 0.7407 8.0177145001971128E-01
X_18989838_SNP T C 0.3679 71 122 0.98 5.7580770937816339E-01
X_18989872_SNP A C 0.375 72 120 0.5963 5.0685406948080058E-01
X_18989898_SNP A C 0.2929 58 140 0.7672 4.2087268070417438E-01
X_18989909_DEL CTTATA C 0.2386 47 150 0.363 8.9623501139433193E-01
X_18989917_DEL TTCTAAA T 0.2374 47 151 0.3594 8.7565932002625380E-01
X_18989927_DEL CGTTTAAACACATT A 0.2362 47 152 0.3342 8.3463142766617160E-01
X_18989943_SNP G A 0.2359 46 149 0.2584 6.7162810482988877E-01
X_18989965_DEL AGATATTCACTA A 0.2335 46 151 0.2706 6.7210109073186231E-01
X_18989983_SNP A G 0.2371 46 148 0.2743 7.0568335661596149E-01
X_18990015_INS T TCAG 0.2344 45 147 0.2976 7.3555948575269459E-01
X_18990019_DEL GGATTT G 0.2347 46 150 0.3044 7.4207094070308588E-01
X_18990052_INS A ATCTTTGTAAAATGTTGTACTCGGCA 0.2356 45 146 0.3005 7.1955523320740589E-01
X_18990065_SNP C A 0.2245 44 152 0.3418 7.9549824286167481E-01
X_18990114_SNP T C 0.2308 45 150 0.3629 5.1936048482010877E-01
X_18990136_SNP A T 0.2474 48 146 0.4382 7.0434979740279979E-01
X_18990172_SNP T C 0.3452 68 129 0.6298 7.9710295887739435E-01
X_18990227_SNP T A 0.2435 47 146 0.5861 9.5095796546356615E-01
X_18990354_SNP G C 0.1753 34 160 0.3743 3.2920927048052961E-01
X_18990386_SNP G A 0.3163 62 134 0.9646 3.9813927168861685E-01
X_18990407_SNP G A 0.25 49 147 0.9341 7.4990192021608215E-01
X_18990663_SNP C T 0.456 88 105 0.6991 8.7215258706323340E-01
X_18990742_SNP T G 0.2256 44 151 0.3548 4.8224096642518843E-01
X_18990767_SNP A T 0.2296 45 151 0.3687 4.6903977600547164E-01
X_18990784_SNP C A 0.2268 44 150 0.3437 4.8615619244307196E-01
X_18990812_SNP T G 0.2172 43 155 0.3018 4.6986813026361762E-01
X_18990857_SNP C T 0.4154 81 114 0.07088 4.7078355356585173E-02
X_18990867_SNP T A 0.4365 86 111 0.0623 7.5739302656006730E-02
X_18991003_SNP C T 0.3744 73 122 0.3603 6.2907050858200919E-01
X_18991007_SNP T C 0.3744 73 122 0.2825 5.1401619530354492E-01
X_18991086_SNP A T 0.2513 50 149 0.4578 5.1439652866052299E-01
X_18991136_SNP G A 0.3401 67 130 0.893 9.1353600865179263E-01
X_18991144_SNP G C 0.065 13 187 0.09657 7.8182482870258529E-02
X_18991174_SNP A C 0.0603 12 187 0.9114 7.5792132381780697E-01
X_18991207_SNP C T 0.164 31 158 0.6434 5.8471845606814665E-01
X_18991545_SNP G C 0.2784 54 140 0.3428 3.6570601618211040E-01
X_18991583_SNP C G 0.06 12 188 0.7246 4.4632387070082036E-01
X_18991610_DEL G GGCC 0.05128 10 185 0.3767 4.4966349303835484E-01
X_18991616_DEL A ATAGAAATTATGGCATGGCCG 0.05584 11 186 0.3768 4.5082526895284147E-01
X_18991671_SNP C T 0.4427 85 107 0.3349 3.4152830763709785E-01
X_18991766_SNP G T 0.4545 90 108 0.9629 9.7306407108724380E-01
X_18991839_SNP G A 0.4523 90 109 0.07248 7.0187752902380704E-02
X_18991930_SNP C T 0.2386 47 150 0.115 1.5371723050163455E-01
X_18992158_SNP A G 0.2618 50 141 0.3449 3.0785762515867754E-01
X_18992181_SNP C A 0.2263 43 147 0.2329 3.0995822378406013E-01
X_18992196_SNP C A 0.1587 30 159 0.6087 6.8206278360244976E-01
X_18992357_SNP A G 0.2176 42 151 0.09832 1.4708764715024170E-01
X_18992416_SNP G A 0.1173 23 173 0.4643 4.7425934081546328E-01
X_18992418_INS AA A 0.2022 36 142 0.1551 2.0670925635762860E-01
X_18992523_SNP A G 0.1786 35 161 0.6538 6.7728391208526717E-01
X_18992574_SNP T G 0.2183 43 154 0.8796 8.2403731168469652E-01
X_18992586_SNP C G 0.4508 87 106 0.7814 7.0578066109649018E-01
X_18992590_SNP T C 0.4592 90 106 0.7628 7.2296360059416909E-01
X_18992607_SNP T C 0.206 41 158 0.6836 8.1134961560168861E-01
X_18992613_SNP G C 0.3731 72 121 0.3646 3.4766760519436046E-01
X_18992655_SNP G A 0.2656 51 141 0.9038 8.9587648858774260E-01
X_18992680_SNP T C 0.4044 74 109 0.9923 7.0291749383628477E-01
X_18992689_SNP T C 0.1534 29 160 0.4229 1.8844496417943446E-01
X_18992690_SNP T A 0.1481 28 161 0.3619 1.7613909847178932E-01
X_18992716_SNP A G 0.3441 64 122 0.4782 6.2335288760251739E-01
X_18992721_DEL AGTAATCTGAAA A 0.3784 70 115 0.5866 6.9173457663671134E-01
X_18992742_SNP C T 0.07653 15 181 0.8239 7.7279721264405954E-01
X_18992755_SNP T A 0.3575 69 124 0.6793 7.4254756845722047E-01
X_18992809_INS TT T 0.2193 41 146 0.7569 8.4733034574406507E-01
X_18992835_SNP C T 0.1538 30 165 0.5439 6.1442781231590049E-01
X_18992837_SNP A G 0.38 76 124 0.3569 3.3834714180302949E-01
X_18992838_SNP C T 0.3846 75 120 0.3255 2.9994777097001812E-01
X_18992842_DEL GGAATTATTTATTTAATTATTCCTTG T 0.3958 76 116 0.3902 3.9746778226963231E-01
X_18992877_SNP G A 0.3454 67 127 0.4437 2.8527717487177517E-01
X_18992881_SNP G T 0.3485 69 129 0.3614 2.2128813842424400E-01
X_18992895_SNP T G 0.4337 85 111 0.3804 4.1872228597630334E-01
X_18992919_SNP G T 0.3763 73 121 0.401 3.8246037153469636E-01
X_18992984_SNP A C 0.3646 70 122 0.628 5.5168706975757309E-01
X_18992985_SNP T C 0.3641 71 124 0.5157 3.6659715681513505E-01
X_18993055_SNP A C 0.1005 20 179 0.9447 5.7467409219198562E-01
X_18993114_SNP G A 0.1443 28 166 0.6851 4.4394544694452220E-01
X_18993125_SNP C G 0.1837 36 160 0.9476 8.5694636059630125E-01
X_18993146_SNP G C 0.1728 33 158 0.5273 2.7700936345298155E-01
X_18993181_SNP A C 0.07035 14 185 0.8869 8.3296507056589131E-01
X_18993184_SNP T C 0.08673 17 179 0.5058 3.3631819516768491E-01
X_18993212_SNP G T 0.05051 10 188 0.9766 6.2591767862135983E-01
X_18993221_SNP A G 0.3842 73 117 0.8087 8.7887163021678394E-01
X_18993276_SNP T C 0.2251 43 148 0.5104 2.9644499798418744E-01
X_18993305_SNP A G 0.3834 74 119 0.4019 4.1286206059593311E-01
X_18993322_SNP C G 0.2564 50 145 0.2885 1.6657130464863035E-01
X_18993323_SNP G C 0.3026 59 136 0.3037 1.8338879526250262E-01
X_18993325_SNP T A 0.2552 49 143 0.2524 1.5472096836997173E-01
X_18993328_SNP T C 0.2615 51 144 0.2211 1.2942140271389757E-01
X_18993340_SNP T G 0.2732 53 141 0.9099 6.2326578862449922E-01
X_18993374_INS AC A 0.3642 63 110 0.286 3.7680155553128813E-01
X_18993426_SNP G C 0.5 98 98 0.5029 6.9156428565833428E-01
X_18993484_SNP T G 0.1 20 180 0.4498 3.2005988780803729E-01
X_18993528_DEL T TT 0.2848 47 118 0.9346 7.4574300351703005E-01
X_18993664_SNP A G 0.4271 85 114 0.7376 7.6193899737354420E-01
X_18993734_SNP G T 0.1786 35 161 0.9724 8.3998220204825391E-01
X_18993792_SNP T A 0.4872 95 100 0.9726 8.8869814699110627E-01
X_18993866_SNP T C 0.4456 86 107 0.9244 9.8739624187901898E-01
X_18993869_SNP C T 0.4531 87 105 0.8971 9.9642071468516669E-01
X_18993888_SNP G C 0.4737 90 100 0.806 8.3279531517592786E-01
X_18993921_SNP T A 0.4555 87 104 0.9305 7.2428228002999040E-01
X_18993926_DEL A AA 0.3873 67 106 0.7972 9.9892239276527262E-01
X_18994235_SNP A G 0.3509 60 111 0.6588 7.5673700533891330E-01
X_18994455_SNP C T 0.4619 91 106 0.5249 4.4323702486168848E-01
X_18994470_SNP A C 0.2474 48 146 0.4666 5.0525985314102773E-01
X_18994481_SNP T C 0.2383 46 147 0.5662 5.6746466386809402E-01
X_18994487_SNP T C 0.2538 50 147 0.9186 9.8873141760878336E-01
X_18994488_SNP T A 0.2576 51 147 0.7665 8.7238856876582171E-01
X_18994500_SNP G C 0.4847 95 101 0.7126 6.3801483680581650E-01
X_18994511_SNP A G 0.2437 48 149 0.3729 4.2415625108118071E-01
X_18994566_SNP A G 0.4764 91 100 0.2937 4.8334141714280299E-01
X_18994583_SNP A G 0.4264 84 113 0.9691 9.7206951186997392E-01
X_18994587_SNP A G 0.2222 44 154 0.5431 6.7568659435211043E-01
X_18994598_SNP A T 0.2194 43 153 0.4517 5.9323977008856477E-01
X_18994609_SNP G A 0.4721 93 104 0.9989 8.5953148080716946E-01
X_18994634_SNP C T 0.2879 57 141 0.3906 6.0045155753493462E-01
X_18994687_SNP G T 0.1231 24 171 0.0981 6.5948574374288291E-02
X_18994749_SNP A G 0.08 16 184 0.6241 9.6759910326780563E-01
X_18994761_SNP T C 0.1055 21 178 0.4129 8.7362976257830094E-01
X_18994768_SNP G T 0.1224 24 172 0.7898 6.6805846552714754E-01
X_18995004_DEL T TT 0.08377 16 175 0.5779 9.8219559954284941E-01
X_18995096_SNP G A 0.4199 76 105 0.3573 1.6740188019152835E-01
X_18995262_DEL A AAAAACCAAGGAACTGGTATTTCTAATCAGCTGAATAAATATATTTCGTCATATGTCATTAA 0.3299 65 132 0.7111 6.2826937126844273E-01
X_18995342_DEL A AT 0.3402 66 128 0.6256 5.5683989451022375E-01
X_18995359_SNP C G 0.4667 91 104 0.8894 9.3201843336461043E-01
X_18995365_SNP G C 0.4639 90 104 0.9937 9.2589041988561516E-01
X_18995387_SNP A T 0.1865 36 157 0.4512 2.9957402877933004E-01
X_18995401_SNP A T 0.3385 66 129 0.5586 4.8291705008678820E-01
X_18995403_SNP T A 0.3385 66 129 0.5758 5.0780331111161492E-01
X_18995406_SNP T A 0.3281 63 129 0.6333 5.6978694166668076E-01
X_18995431_DEL A ACAATACATTATATA 0.3077 52 117 0.9629 9.1592844498607329E-01
X_18995526_SNP A G 0.3898 69 108 0.6492 3.2187352981187700E-01
X_18995661_SNP A G 0.4108 76 109 0.07982 7.5632489482034493E-02
X_18995728_SNP C T 0.08247 16 178 0.1252 2.7613932370601657E-01
X_18995787_SNP T C 0.2775 53 138 0.3369 2.9518237535250491E-01
X_18995912_INS TT T 0.1263 24 166 0.786 8.1730287429204440E-01
X_18996059_SNP G A 0.1244 24 169 0.1627 1.6750328942837711E-01
X_18996063_INS AGCAGCA A 0.3128 61 134 0.5212 5.7258008978499497E-01
X_18996109_INS CTCGAAAAT C 0.05051 10 188 0.9063 8.1489899010815348E-01
X_18996160_SNP C A 0.1959 38 156 0.7986 8.7811042493442881E-01
X_18996215_SNP C T 0.3571 70 126 0.9988 7.8663118826040257E-01
X_18996218_SNP A G 0.3505 68 126 0.865 9.6321469536201665E-01
X_18996228_SNP T C 0.3591 65 116 0.5997 7.0991992733070608E-01
X_18996244_SNP G C 0.367 69 119 0.7392 9.1122267325479223E-01
X_18996331_SNP A G 0.134 26 168 0.8556 6.4274151234177224E-01
X_18996392_INS ATACACCCACA A 0.1015 20 177 0.8818 5.7057332496047664E-01
X_18996393_SNP T C 0.2576 51 147 0.2431 5.7638595318416164E-01
X_18996412_SNP G A 0.301 59 137 0.3099 5.4054813707966276E-01
X_18996425_SNP T C 0.08763 17 177 0.5714 3.3677960487703684E-01
X_18996541_SNP A C 0.3788 75 123 0.5089 7.3902761093630143E-01
X_18996610_SNP C T 0.1361 26 165 0.8046 9.0393754643073143E-01
X_18996659_SNP G A 0.12 24 176 0.9698 9.4152576078094241E-01
X_18996681_SNP A C 0.3636 72 126 0.7035 9.0118295706432316E-01
X_18996721_DEL CC C 0.3684 70 120 0.7855 9.5077234118857112E-01
X_18996736_SNP G A 0.4112 81 116 0.4801 7.6364983694486777E-01
X_18996936_SNP C G 0.4508 87 106 0.7718 4.1023237853555006E-01
X_18996989_SNP A C 0.07 14 186 0.898 6.3294173657409458E-01
X_18996995_SNP C T 0.1224 24 172 0.9194 7.4645278964871031E-01
X_18997059_SNP T A 0.07071 14 184 0.8863 6.1823360455756937E-01
X_18997086_SNP T G 0.1088 21 172 0.6342 5.6507235350713192E-01
X_18997207_SNP A C 0.1472 29 168 0.539 8.9726868079614064E-01
X_18997277_SNP G A 0.2161 43 156 0.2844 2.0607882319160853E-01
X_18997287_DEL A AA 0.06878 13 176 0.7905 8.4746474178007258E-01
X_18997298_SNP A T 0.1106 22 177 0.7788 5.3109993800262867E-01
X_18997349_SNP T G 0.07614 15 182 0.3757 4.0973058424414199E-01
X_18997359_SNP G A 0.1538 30 165 0.4992 6.7560353320520705E-01
X_18997372_SNP C T 0.1531 30 166 0.273 4.7013492306001647E-01
X_18997388_SNP C T 0.1192 23 170 0.5931 4.0614409625264236E-01
X_18997407_SNP T A 0.1237 23 163 0.9926 7.3337848114414950E-01
X_18997419_SNP A C 0.1319 24 158 0.5517 8.1419910375394511E-01
X_18997422_SNP T A 0.2253 41 141 0.7225 8.1545128791464816E-01
X_18997448_SNP C T 0.1913 35 148 0.5283 3.9473839244454811E-01
X_18997500_SNP A T 0.1452 27 159 0.2092 2.4786679360463193E-01
X_18997531_SNP A G 0.3947 75 115 0.9203 7.7001980162380135E-01
X_18997551_SNP T C 0.1616 32 166 0.6677 4.8797250402925918E-01
X_18997568_SNP T A 0.3889 77 121 0.896 6.2179674042762445E-01
X_18997580_SNP A G 0.3776 74 122 0.9934 7.5985360644456656E-01
X_18997584_SNP C A 0.2132 42 155 0.5715 6.5975050016798598E-01
X_18997599_SNP A G 0.1726 34 163 0.494 6.0284204665804086E-01
X_18997628_SNP A T 0.3472 67 126 0.868 8.5426199302359951E-01
X_18997788_DEL A ACAAGGACAA 0.4198 68 94 0.9399 4.2269400100211851E-01
X_18997956_SNP C A 0.1237 24 170 0.1129 2.0472749322616157E-01
X_18998189_SNP G A 0.105 21 179 0.205 9.7435146248804005E-02
X_18998249_SNP T C 0.4433 86 108 0.6649 5.3777758115169871E-01
X_18998320_SNP A G 0.07538 15 184 0.7549 4.3904342751335634E-01
X_18998350_SNP A C 0.08 16 184 0.829 8.2855306990919253E-01
X_18998430_DEL A AA 0.08205 16 179 0.5556 6.9932128822146833E-01
X_18998462_DEL T TCTATTCCTACACTTATATTT 0.456 88 105 0.6604 9.0849184321973842E-01
X_18998508_SNP G A 0.4628 87 101 0.4557 7.4220664272277936E-01
X_18998572_SNP T C 0.3704 70 119 0.8293 5.5174644340844736E-01
X_18998603_SNP A G 0.3529 66 121 0.8113 5.5159648437691122E-01
X_18998611_DEL T TA 0.1827 36 161 0.9388 9.7119017818038400E-01
X_18998614_SNP G T 0.1804 35 159 0.9862 9.7598700487240642E-01
X_18998616_MNP GGGG TCTA 0.1878 37 160 0.819 8.5583255179459683E-01
X_18998674_SNP C G 0.2316 44 146 0.3817 3.1897417436948972E-01
X_18998675_SNP T G 0.05946 11 174 0.3982 2.3200161144492426E-01
X_18998678_SNP A G 0.3027 56 129 0.3863 4.8798663874663406E-01
X_18998850_SNP A T 0.1927 37 155 0.01193 2.7178153227740642E-01
X_18998853_SNP A G 0.1771 34 158 0.02113 3.4395297973194616E-01
X_18998861_SNP C G 0.4 74 111 0.3651 9.6806607873306538E-01
X_18998866_INS GGG G 0.3681 67 115 0.3966 3.2311422417286817E-01
X_18998992_SNP C G 0.4975 98 99 0.9651 6.0339028564383079E-01
X_18998993_DEL C CA 0.4948 96 98 0.6423 8.8469872144857375E-01
X_18999057_SNP C T 0.3938 76 117 0.3569 4.0784846570489952E-01
X_18999151_SNP C T 0.08 16 184 0.668 9.5056586340453630E-01
X_18999203_SNP C G 0.198 39 158 0.2713 9.6246542582455152E-01
X_18999213_SNP C A 0.2 39 156 0.2741 9.6162367039146068E-01
X_18999257_SNP G A 0.1692 33 162 0.3012 9.7175281497506738E-01
X_18999276_SNP A T 0.1624 32 165 0.3464 8.1036599647898244E-01
X_18999279_SNP T A 0.1538 30 165 0.281 8.8738886332355527E-01
X_18999281_SNP G T 0.1531 30 166 0.2494 9.4047407055627341E-01
X_18999285_SNP C A 0.1546 30 164 0.2774 8.9430073121146247E-01
X_18999294_SNP A G 0.1598 31 163 0.3307 8.0288010878585736E-01
X_18999298_SNP G A 0.1624 32 165 0.3266 8.8776891473594222E-01
X_18999372_SNP A G 0.4404 85 108 0.4751 8.7806081897383181E-01
X_18999382_INS AAATAAATAAATA A 0.2105 40 150 0.5644 4.6532438070003024E-01
X_18999392_SNP G T 0.4315 85 112 0.542 7.8638438661329879E-01
X_18999400_SNP G T 0.2424 48 150 0.535 5.6461036198326542E-01
X_18999416_SNP C T 0.05455 9 156 0.4292 6.6379598976560106E-01
X_18999422_SNP G A 0.4485 74 91 0.7543 3.4931856176282328E-01
X_18999927_SNP G T 0.1758 32 150 0.05459 1.3524692666034221E-01
X_18999985_SNP G A 0.1385 27 168 0.1072 3.0233593776199541E-01
X_19000008_SNP T A 0.09 18 182 0.9865 9.1057287661574082E-01
X_19000158_DEL C CATCTATGTTGCAGCTCTGCACAAACACTAACCGTTTTTGTTAATATCTAAGTTTATGAGCGCTAACTAATGAAA 0.05556 11 187 0.001417 3.1523555753884082E-02
X_19000238_DEL A AA 0.065 13 187 0.002752 5.6079497849174785E-02
X_19000288_SNP C T 0.4518 89 108 0.9575 9.4589105265419349E-01
X_19000329_SNP T G 0.06091 12 185 0.00127 3.3550525098162011E-02
X_19000330_SNP G T 0.2424 48 150 0.2437 4.0003075270655453E-01
X_19000342_SNP A C 0.09091 18 180 0.01152 4.8512012223562433E-02
X_19000411_SNP C T 0.3776 74 122 0.5294 5.1215294836581626E-01
X_19000513_SNP A G 0.3401 67 130 0.5783 8.7123980535651346E-01
X_19000516_INS GGG G 0.3245 61 127 0.02859 4.9850371698389323E-02
X_19000669_SNP T G 0.1737 33 157 0.007087 1.0357106323357945E-01
X_19000866_SNP A G 0.197 39 159 0.4149 7.5332364572427934E-01
X_19000889_SNP T C 0.4359 85 110 0.2931 6.6164923222091487E-01
X_19000910_DEL C CGAACGAGAGAGATGTGTTTTGGC 0.1658 31 156 0.3497 8.4005584023519897E-01
X_19000975_INS ACAA A 0.2234 44 153 0.2591 8.2057069007980110E-01
X_19000980_SNP C T 0.2132 42 155 0.2164 7.2320706206681118E-01
X_19001007_INS CCATTTA C 0.2893 57 140 0.436 5.7822376663466823E-01
X_19001039_SNP C G 0.4694 92 104 0.2166 6.2934537541658697E-01
X_19001085_SNP C A 0.3131 62 136 0.1929 3.0670017434675667E-01
X_19001091_SNP G A 0.3131 62 136 0.2006 3.3762299574702459E-01
X_19001157_SNP A C 0.3163 62 134 0.7932 7.8147947681457497E-01
X_19001174_SNP C T 0.1566 31 167 0.7983 4.0098808204252046E-01
X_19001312_SNP G C 0.06091 12 185 0.3359 2.1091696215727618E-01
X_19001364_SNP A G 0.3464 62 117 0.6252 4.0415722367554519E-01
X_19001635_DEL GG G 0.1823 35 157 0.6881 8.7870469921078098E-01
X_19001639_SNP C A 0.2081 41 156 0.7579 8.9637465164969243E-01
X_19001692_SNP A G 0.3077 60 135 0.5593 4.6528277512365057E-01
X_19001698_SNP T A 0.2718 53 142 0.674 4.1678748417355505E-01
X_19001714_SNP A T 0.1071 21 175 0.8459 8.3463292962460889E-01
X_19001754_SNP G A 0.09184 18 178 0.9286 4.6064163115477741E-01
X_19001773_SNP T C 0.09645 19 178 0.5435 5.7440194969478198E-01
X_19001781_SNP A T 0.1633 32 164 0.6753 2.5263518754359471E-01
X_19001783_SNP A T 0.1554 30 163 0.6619 2.6374453365359640E-01
X_19001828_SNP T C 0.2602 51 145 0.2951 1.5177918807134638E-01
X_19001836_SNP T C 0.1495 29 165 0.4473 4.3255247838881927E-01
X_19001842_SNP T G 0.08163 16 180 0.8454 6.7266343362246983E-01
X_19001860_SNP C T 0.1162 23 175 0.9065 7.5511178925564515E-01
X_19001902_SNP T C 0.09231 18 177 0.5344 5.8172427006044791E-01
X_19001909_SNP T C 0.07143 14 182 0.7122 7.2171010334953523E-01
X_19001929_DEL A AAATATTCGTGCA 0.2021 39 154 0.6486 5.2876356583079542E-01
X_19001957_SNP A G 0.2154 42 153 0.4517 3.4582633248219274E-01
X_19002005_SNP A T 0.2284 45 152 0.4909 3.3641033776814877E-01
X_19002020_SNP C T 0.2154 42 153 0.5243 3.9609147347129325E-01
X_19002033_SNP C A 0.2172 43 155 0.5349 4.0066381546767826E-01
X_19002066_SNP T A 0.08824 15 155 0.9052 6.0409979162130445E-01
X_19002073_SNP A T 0.1371 27 170 0.2213 3.6822437331446567E-01
X_19002079_SNP A T 0.2154 42 153 0.442 3.4096223304214801E-01
X_19002083_SNP A T 0.2222 44 154 0.5048 3.7740095917242422E-01
X_19002084_SNP A T 0.2194 43 153 0.5327 4.0001369094511829E-01
X_19002096_SNP G T 0.1547 28 153 0.347 4.7593847911490261E-01
X_19002105_SNP G A 0.07216 14 180 0.8002 5.7692800662188337E-01
X_19002188_SNP C A 0.1846 36 159 0.5776 3.1229652101951966E-01
X_19002196_SNP T C 0.1719 33 159 0.717 3.9843300840198070E-01
X_19002208_SNP G T 0.1675 32 159 0.6323 3.1777415254912433E-01
X_19002246_SNP T G 0.2251 43 148 0.5207 4.0397862512197247E-01
X_19002247_SNP C T 0.2296 45 151 0.4531 3.2104915500362408E-01
X_19002255_SNP A C 0.2116 40 149 0.1873 1.4073793752433994E-01
X_19002271_SNP A G 0.07653 15 181 0.8154 6.1079272907553128E-01
X_19002280_INS TCTTT T 0.2132 42 155 0.4605 3.3753151425921102E-01
X_19002287_SNP T G 0.2154 42 153 0.2263 1.8713773733520556E-01
X_19002290_SNP T G 0.2154 42 153 0.2896 2.4920541919997363E-01
X_19002294_MNP CTT TAA 0.2154 42 153 0.2362 1.8298031403121251E-01
X_19002300_SNP T G 0.2031 39 153 0.2194 1.8019480318898751E-01
X_19002303_INS AAA T 0.2103 41 154 0.3127 2.5293145193784472E-01
X_19002306_SNP T G 0.2092 41 155 0.1796 1.4215352106872814E-01
X_19002312_SNP T A 0.2031 39 153 0.1709 8.8149102584666128E-02
X_19002314_SNP T A 0.2124 41 152 0.2437 1.8890240241963230E-01
X_19002315_SNP C A 0.2143 42 154 0.231 1.8653067767702813E-01
X_19002320_INS TTTCTCAAAAGATCATATAACGAATATACGGAAGT T 0.2154 42 153 0.4245 3.1162934458570213E-01
X_19002323_SNP G T 0.2073 40 153 0.359 2.6743726014065294E-01
X_19002326_INS CATAAACCTAGGAAAC C 0.2132 42 155 0.4134 3.0714138643685240E-01
X_19002329_INS TGAACGGATTGTA T 0.2172 43 155 0.3894 2.9198317044928968E-01
X_19002332_SNP T C 0.2132 42 155 0.3918 4.0460097448266064E-01
X_19002333_INS TGACTGGAACTGG T 0.2172 43 155 0.3894 2.9198317044928968E-01
X_19002336_INS AAT A 0.2172 43 155 0.3894 2.9198317044928968E-01
X_19002339_SNP T A 0.2143 42 154 0.3666 2.6613759457185204E-01
X_19002341_INS TATGGCATCTATCCCTTTA T 0.2194 43 153 0.3664 2.7139286663788209E-01
X_19002346_INS CAGCCCTAA T 0.2183 43 154 0.386 2.8675327447024490E-01
X_19002351_INS TTCGCCATTTAT T 0.2143 42 154 0.3793 2.6876126243153453E-01
X_19002404_SNP C A 0.2183 43 154 0.579 4.3255681259780476E-01
X_19002405_SNP T A 0.2132 42 155 0.5658 4.2891869980952146E-01
X_19002407_SNP G A 0.2051 40 155 0.5243 3.5251558127858551E-01
X_19002409_SNP C A 0.2165 42 152 0.6245 4.6150466340806429E-01
X_19002430_SNP C T 0.2245 44 152 0.5884 4.5523636649811527E-01
X_19002443_SNP T G 0.1949 38 157 0.7754 6.7610384890758835E-01
X_19002455_SNP G T 0.2296 45 151 0.5397 4.3120938775098416E-01
X_19002543_SNP G T 0.05051 10 188 0.5718 8.9414797914917277E-01
X_19002586_DEL A AC 0.1534 29 160 0.6215 6.7324639697487787E-01
X_19002593_SNP T A 0.1795 35 160 0.6995 5.5803235206381752E-01
X_19002620_SNP G C 0.1429 28 168 0.8945 4.7912061288615182E-01
X_19002633_SNP G A 0.1735 34 162 0.943 7.5549299210427567E-01
X_19002636_SNP A T 0.1818 36 162 0.7929 6.2135628994584957E-01
X_19002649_SNP G T 0.1859 37 162 0.8556 6.8140688737264532E-01
X_19002671_SNP G T 0.1515 30 168 0.8924 4.9158245665397104E-01
X_19002672_SNP G C 0.1919 38 160 0.7905 6.1621975018281749E-01
X_19002675_SNP A C 0.1919 38 160 0.7764 6.0030486472865940E-01
X_19002677_SNP C T 0.1827 36 161 0.7981 6.0008265726123766E-01
X_19002679_SNP T A 0.1566 31 167 0.9218 5.3931840568673861E-01
X_19002692_INS GGTCATCGAG G 0.1667 32 160 0.9266 8.0152881281940824E-01
X_19002695_SNP A G 0.07035 14 185 0.5119 5.3536431305143550E-01
X_19002739_SNP C G 0.2111 42 157 0.9105 9.7801749392265269E-01
X_19002743_SNP G A 0.2121 42 156 0.877 7.5296828907997271E-01
X_19002748_SNP A G 0.2103 41 154 0.9054 9.8538867828930266E-01
X_19002751_SNP G A 0.2161 43 156 0.9741 8.9462808515574099E-01
X_19002773_SNP G A 0.2092 41 155 0.8266 7.2707272733719441E-01
X_19002873_SNP A G 0.2071 41 157 0.7355 7.1578729953407505E-01
X_19002906_SNP C G 0.4646 92 106 0.9069 9.7923994519402280E-01
X_19002921_DEL C CGGCGACGCAGCTCCATCCATTTCCTT 0.4619 91 106 0.856 9.1026256464781685E-01
X_19002987_SNP C T 0.1554 30 163 0.8339 9.4941318321203716E-01
X_19003031_INS ACTACA A 0.1929 38 159 0.7107 7.6034963326297067E-01
X_19003038_DEL A AT 0.1929 38 159 0.7107 7.6034963326297067E-01
X_19003115_DEL AA TTGG 0.1939 38 158 0.931 9.7741382333826377E-01
X_19003146_SNP T G 0.1959 38 156 0.9873 9.2279925278504260E-01
X_19003148_DEL A GCTCTGTAGCCT 0.1949 38 157 0.9428 9.9763286222685832E-01
X_19003165_DEL T TGTC 0.199 39 157 0.9483 9.9108095892963699E-01
X_19003173_DEL A AATTTAACTAATGGCTTTAAAATAAATTTTAATTATTTTTACTTAATTTAGGTAGTAGTTTCTGGTAAGCAA 0.1939 38 158 0.9994 9.2006189537064809E-01
X_19003249_SNP C A 0.199 39 157 0.8674 9.0091349794758635E-01
X_19003251_DEL G GGA 0.203 40 157 0.8582 8.6009543772384456E-01
X_19003255_SNP G T 0.2041 40 156 0.8582 8.6152957162605881E-01
X_19003257_SNP G A 0.1949 38 157 0.9902 9.8993679633853293E-01
X_19003259_SNP T A 0.203 40 157 0.8582 8.6009543772384456E-01
X_19003261_SNP T A 0.1907 37 157 0.8085 8.2703395532285195E-01
X_19003262_SNP G T 0.1959 38 156 0.9703 9.7723798049469657E-01
X_19003264_SNP A T 0.199 39 157 0.843 7.8733883104133151E-01
X_19003266_SNP C A 0.2 39 156 0.7322 7.5255797901227539E-01
X_19003268_SNP T C 0.1959 38 156 0.9966 9.5098261101216741E-01
X_19003271_SNP C T 0.199 39 157 0.8927 9.1735985074225124E-01
X_19003272_SNP G A 0.1897 37 158 0.8798 9.4815499914768375E-01
X_19003277_DEL C GTTGAT 0.203 40 157 0.8582 8.6009543772384456E-01
X_19003286_DEL C CCG 0.1949 38 157 0.9512 9.5620900839437328E-01
X_19003290_SNP A C 0.1823 35 157 0.8335 7.8159328260904337E-01
X_19003295_SNP A T 0.1875 36 156 0.993 9.0288517027044435E-01
X_19003296_SNP C G 0.1875 36 156 0.7492 8.5395177045167658E-01
X_19003299_SNP A T 0.1917 37 156 0.9903 9.1667290611016683E-01
X_19003301_MNP GGC TTT 0.1939 38 158 0.9602 9.4727572914340086E-01
X_19003321_DEL A AGTG 0.1897 37 158 0.934 9.8719895203039965E-01
X_19003656_SNP A G 0.2278 41 139 0.7556 3.4926109596209931E-01
X_19003699_SNP A T 0.06091 12 185 0.3617 3.3281187657569944E-01
X_19003743_SNP T G 0.1571 30 161 0.2665 2.3449975355333263E-01
X_19003837_MNP GCA TAT 0.3542 68 124 0.7838 7.5240885502763288E-01
X_19003842_MNP GCA ATG 0.3608 70 124 0.8438 6.7811180527668813E-01
X_19003846_SNP T A 0.3385 65 127 0.756 5.9649192576850329E-01
X_19003863_SNP A C 0.2727 54 144 0.4392 9.9084171131170040E-01
X_19003865_SNP A G 0.2944 53 127 0.4925 9.4803023211238557E-01
X_19003882_DEL A ATTTGTTGAA 0.305 61 139 0.5488 9.5716065951819362E-01
X_19003892_SNP G A 0.05025 10 189 0.3063 2.3431715796486996E-01
X_19003906_SNP A T 0.05025 10 189 0.3421 2.7093181650055576E-01
X_19003921_SNP A C 0.2804 53 136 0.4288 9.6746418113032973E-01
X_19004011_DEL G GGACTCTTG 0.05641 11 184 0.6886 7.2446059800472673E-01
X_19004174_SNP T C 0.06218 12 181 0.2439 6.9385074290006377E-01
X_19004305_SNP C T 0.268 52 142 0.4849 6.9272245174718128E-01
X_19004501_SNP C G 0.1562 30 162 0.6483 3.5192697221226055E-01
X_19004520_SNP G C 0.1969 38 155 0.6509 3.3116418348572585E-01
X_19004670_SNP T A 0.05389 9 158 0.8569 8.6413582622642315E-01
X_19004959_SNP G C 0.06704 12 167 0.9873 7.7050342074744194E-01
X_19004980_SNP A T 0.1953 33 136 0.5433 2.7409864862735556E-01
X_19004984_SNP T A 0.05114 9 167 0.8137 6.3193425571794104E-01
X_19005003_SNP C G 0.1512 26 146 0.4298 3.6202468404142640E-01
X_19005153_SNP C A 0.1229 22 157 0.4396 7.0243780694819702E-01
X_19005163_SNP A G 0.1854 33 145 0.2708 2.4028759617185347E-01
X_19005214_SNP T G 0.05525 10 171 0.6527 3.9980455612364285E-01
X_19005276_SNP T C 0.08889 16 164 0.3021 5.9255269243423758E-01
X_19005388_SNP T C 0.3764 67 111 0.5316 5.3809873409619002E-01
X_19005392_SNP C T 0.3722 67 113 0.5231 5.2482801044825922E-01
X_19005404_SNP T G 0.233 41 135 0.7893 8.4424688885904353E-01
X_19005480_SNP T A 0.314 54 118 0.7784 7.7384992821363985E-01
X_19005885_SNP C G 0.1882 32 138 0.6447 7.7762714829224844E-01
X_19006257_SNP T C 0.05699 11 182 0.9972 8.6134968401115586E-01
X_19006442_SNP C A 0.1472 29 168 0.5513 6.3799491240373740E-01
X_19006443_SNP C A 0.1378 27 169 0.8058 9.5983215271523314E-01
X_19006456_SNP A G 0.09645 19 178 0.871 6.7012556665254286E-01
X_19006467_SNP A G 0.1837 36 160 0.6402 3.9508384762217263E-01
X_19006471_SNP G A 0.09645 19 178 0.737 8.4789503354047258E-01
X_19006487_DEL A ATACTATA 0.06122 12 184 0.4307 3.4586499051013619E-01
X_19006491_SNP A T 0.1123 21 166 0.6784 5.5078663549135842E-01
X_19006517_INS TT T 0.09474 18 172 0.8201 9.6412367770761886E-01
X_19006540_SNP G A 0.06122 12 184 0.6594 6.6996317810909189E-01
X_19006551_SNP T C 0.1309 25 166 0.4826 3.4457782180824792E-01
X_19006574_SNP G A 0.2073 40 153 0.9984 8.8508961448066525E-01
X_19006575_SNP T G 0.1399 27 166 0.6156 7.4284336949158758E-01
X_19006577_SNP C T 0.2031 39 153 0.9982 8.8243001907363350E-01
X_19006586_SNP T C 0.1466 28 163 0.5706 6.6923804543336629E-01
X_19006684_SNP T C 0.09375 18 174 0.369 5.2673430176697722E-01
X_19006701_INS AA A 0.09239 17 167 0.508 3.7975865773909201E-01
X_19006739_SNP C A 0.1047 20 171 0.3446 5.2622988401520887E-01
X_19006741_SNP G A 0.1094 21 171 0.3495 3.3027942853370817E-01
X_19006829_SNP C A 0.1168 23 174 0.2741 2.5109344934493460E-01
X_19006844_DEL C CAAGC 0.08511 16 172 0.2911 2.0718312461664024E-01
X_19006918_SNP G A 0.2879 57 141 0.8033 7.3048393651087029E-01
X_19007094_SNP G C 0.0804 16 183 0.4778 6.3285060434009477E-01
X_19007117_SNP G T 0.08163 16 180 0.9736 8.7436337070122083E-01
X_19007226_SNP G C 0.3878 76 120 0.3123 5.2313316038220026E-01
X_19007401_SNP G C 0.1313 26 172 0.9391 9.8628418235160775E-01
X_19007726_SNP A T 0.1421 28 169 0.07159 6.5708357254350799E-02
X_19007745_DEL T TTT 0.06091 12 185 0.00229 1.5305886698116920E-02
X_19007767_SNP T C 0.07035 14 185 0.001981 1.2651556428742588E-02
X_19007774_SNP A G 0.07071 14 184 0.0009105 1.0239055789318531E-02
X_19007796_SNP C T 0.07071 14 184 0.004232 2.4093581923049112E-02
X_19007807_INS ACAAAAAAACA A 0.07035 14 185 0.4498 9.4236091508739461E-01
X_19007809_SNP A T 0.07538 15 184 0.3635 8.5033186601577759E-01
X_19007823_INS TG C 0.0603 12 187 8.387e-06 3.0617979947064242E-04
X_19007876_DEL A ACAA 0.05528 11 188 1.603e-06 3.1931786493197713E-05
X_19007896_DEL T TACTCAT 0.05051 10 188 1.697e-06 4.3298158383899716E-05
X_19007909_SNP C G 0.1036 20 173 0.0009485 3.2649839828522817E-03
X_19007921_SNP A T 0.1307 26 173 0.00771 8.8481271113597000E-03
X_19007940_SNP A G 0.07538 15 184 7.803e-05 7.5285676557543279E-04
X_19008118_SNP T C 0.1128 22 173 0.1558 9.1671996264144129E-02
X_19008131_SNP A G 0.08377 16 175 0.04224 6.6734501698924600E-02
X_19008172_SNP A G 0.1156 23 176 0.1826 1.1897828994043835E-01
X_19008241_INS TAT T 0.09326 18 175 0.1566 1.0830099677014848E-01
X_19008250_DEL T TT 0.09744 19 176 0.2142 1.6026203374216197E-01
X_19008253_DEL A AG 0.09744 19 176 0.2149 1.5845151279207259E-01
X_19008257_MNP CAC TCA 0.09231 18 177 0.2586 1.9121280040781374E-01
X_19008262_DEL A AA 0.09794 19 175 0.2746 4.3444106682365069E-01
X_19008285_INS TGT T 0.1282 25 170 0.4309 2.2498705292482168E-01
X_19008300_SNP C G 0.134 26 168 0.4603 8.5565644818934417E-01
X_19008755_INS CACCC C 0.1838 34 151 0.6985 6.3556639766095868E-01
X_19008770_SNP A T 0.1044 19 163 0.72 7.5456031724459915E-01
X_19008773_SNP A T 0.1297 24 161 0.3308 1.8954143357321851E-01
X_19008797_SNP C G 0.1206 24 175 0.6356 7.2517883066669386E-01
X_19008880_DEL A AAC 0.4811 89 96 0.1793 1.5446886245352998E-01
X_19009004_SNP A C 0.1066 21 176 0.2166 3.7488208641109311E-01
X_19009184_SNP A G 0.08122 16 181 0.8616 8.6176523834378926E-01
X_19009454_INS C CATAATC 0.3333 66 132 0.05136 1.0851102862118844E-01
X_19009460_SNP C T 0.05025 10 189 0.8622 5.3832692608529109E-01
X_19009506_SNP T G 0.4485 87 107 0.1168 2.1496251637448605E-01
X_19009625_SNP C T 0.4767 92 101 0.07479 1.7040592468107185E-01
X_19009632_INS A AA 0.4897 95 99 0.05754 1.2518339694149094E-01
X_19009687_SNP T C 0.4794 93 101 0.0638 1.3365947746445916E-01
X_19009694_SNP T A 0.4821 94 101 0.07918 1.6259526916588773E-01
X_19009811_SNP C G 0.2704 53 143 0.7683 9.5548089560971294E-01
X_19009864_SNP C T 0.0603 12 187 0.3019 5.5281318225775267E-01
X_19009947_SNP C A 0.4615 90 105 0.04512 1.3422766890793791E-01
X_19009974_SNP T G 0.09694 19 177 0.5034 4.1758719463269522E-01
X_19009989_SNP A G 0.1061 21 177 0.4478 5.5169931070742750E-01
X_19010001_DEL AG T 0.4564 89 106 0.02022 4.1914500075478554E-02
X_19010012_SNP C T 0.4404 85 108 0.02073 4.3587855933468027E-02
X_19010024_SNP A T 0.075 15 185 0.2908 2.4429691458286051E-01
X_19010048_SNP A T 0.288 55 136 0.9213 9.5007156948011617E-01
X_19010077_SNP G A 0.3495 65 121 0.1323 1.6588129488779757E-01
X_19010079_SNP C G 0.3497 64 119 0.1752 2.1664965550076132E-01
X_19010175_SNP A C 0.2131 39 144 0.4564 2.3381902174100400E-01
X_19010263_SNP T C 0.1459 27 158 0.9809 8.3018868927474843E-01
X_19010265_SNP A G 0.05263 10 180 0.1006 1.5496389995155158E-01
X_19010278_SNP G T 0.07143 14 182 0.2026 2.9888212642756895E-01
X_19010290_SNP T G 0.1371 27 170 0.552 6.0762542957669563E-01
X_19010294_SNP C A 0.07071 14 184 0.1934 2.7231435941533966E-01
X_19010450_SNP C A 0.4264 84 113 0.7959 7.6114798745944268E-01
X_19010535_SNP T C 0.07143 14 182 0.2666 3.1704182633475531E-01
X_19010552_SNP T A 0.1066 21 176 0.3771 9.9845524700363486E-01
X_19010604_SNP T C 0.3351 65 129 0.8572 9.8101663784886672E-01
X_19010634_SNP G C 0.5 97 97 0.4445 5.6811342107799412E-01
X_19010636_SNP G A 0.3249 64 133 0.7178 8.2628249340289983E-01
X_19010663_SNP A C 0.1472 29 168 0.4084 5.5296566131011982E-01
X_19010678_SNP C T 0.05556 11 187 0.8732 4.0500253549238729E-01
X_19010909_SNP T C 0.3196 62 132 0.1344 1.9244604005911414E-01
X_19010914_SNP A G 0.4789 91 99 0.7862 7.0093813830951446E-01
X_19011027_SNP G A 0.276 53 139 0.5592 3.1735308281521535E-01
X_19011064_SNP A G 0.3229 62 130 0.7104 4.0358047998348623E-01
X_19011131_SNP T C 0.1979 38 154 0.3919 4.2945657061924558E-01
X_19011138_SNP T C 0.1937 37 154 0.504 5.5204669385408844E-01
X_19011157_SNP T A 0.199 38 153 0.4177 4.7245287368510491E-01
X_19011265_INS C CAA 0.4115 79 113 0.9704 7.8005772037393883E-01
X_19011274_SNP T G 0.4105 78 112 0.9139 8.8483240502220761E-01
X_19011278_SNP C T 0.1466 28 163 0.1717 2.3896620818667136E-01
X_19011377_SNP T A 0.1061 21 177 0.191 1.8131636201094681E-01
X_19011404_DEL T TCGGTC 0.2132 42 155 0.1792 1.9542629370767151E-01
X_19011897_INS GG G 0.388 71 112 0.7322 7.7117580862266721E-01
X_19011939_SNP A C 0.3969 77 117 0.3354 2.8439672314535080E-01
X_19011994_SNP T C 0.4205 82 113 0.6329 4.8953050811143251E-01
X_19012000_SNP A G 0.3834 74 119 0.5172 6.8262942495933587E-01
X_19012009_SNP G A 0.4184 82 114 0.623 4.8613081168890748E-01
X_19012109_INS GAGGCAGGAACAGCAG G 0.2444 44 136 0.8893 6.4299865018821811E-01
X_19012330_SNP A G 0.1744 34 161 0.01562 3.2263070503517337E-02
X_19012339_SNP A G 0.1793 33 151 0.09611 1.7354361968419751E-01
X_19012343_INS GAG G 0.1466 28 163 0.01566 3.9129431422897896E-02
X_19012347_SNP G A 0.1768 32 149 0.04447 8.6216309549017711E-02
X_19012461_SNP T G 0.2021 39 154 0.3237 1.9321014702556427E-01
X_19012496_SNP A G 0.101 20 178 0.5758 3.8345244678593726E-01
X_19012498_SNP G A 0.2929 58 140 0.05787 3.4315960664554127E-02
X_19012513_SNP A G 0.185 37 163 0.3933 2.3105352626320297E-01
X_19012609_SNP A G 0.2879 57 141 0.7835 7.8975867573543834E-01
X_19013084_SNP G T 0.05102 10 186 0.8715 6.7712002099988611E-01
X_19013123_INS TCCATTCACT T 0.2181 41 147 0.5869 4.5385021967790573E-01
X_19013126_SNP A G 0.234 44 144 0.6111 5.8467428947146249E-01
X_19013178_SNP A T 0.2718 53 142 0.7087 9.2378709220705701E-01
X_19013190_SNP G A 0.2812 54 138 0.5766 8.2949477499755109E-01
X_19013197_SNP C A 0.2775 53 138 0.5084 5.6511088623350281E-01
X_19013324_DEL G GGATGCCGG 0.2701 47 127 0.4179 5.8208863411900791E-01
X_19013346_SNP T C 0.2821 55 140 0.515 7.5264082112708230E-01
X_19013399_SNP A T 0.2784 54 140 0.5109 7.0863251990501364E-01
X_19013498_SNP T A 0.4197 81 112 0.4361 6.4479404312778832E-01
X_19013512_SNP G C 0.3949 77 118 0.472 6.8695231453698524E-01
X_19013530_SNP G C 0.4133 81 115 0.3724 5.7357121704685321E-01
X_19013545_SNP T G 0.2564 50 145 0.2498 4.8996057840077034E-01
X_19013549_SNP A T 0.3949 77 118 0.7808 5.8795265225541393E-01
X_19013654_SNP A T 0.1148 21 162 0.8238 8.1770662441826891E-01
X_19013746_SNP C T 0.2604 44 125 0.5753 4.2171859458198313E-01
X_19013778_SNP C A 0.2556 46 134 0.4863 2.6824245822163473E-01
X_19013783_DEL GATATATAGATCTATATAGATAGATATAGATATAA TT 0.4611 77 90 0.8263 3.6668991241855020E-01
X_19013826_SNP A T 0.2556 46 134 0.5923 6.3620871034091686E-01
X_19013909_DEL A ACATTCATAGGAAGTTGCA 0.2366 44 142 0.1757 7.5669157409783611E-02
X_19013973_DEL C CGTAGGGGC 0.07576 15 183 0.4585 3.2997326324911047E-01
X_19013988_SNP A T 0.2653 52 144 0.5148 7.2575449013538973E-01
X_19014004_SNP C G 0.199 39 157 0.859 5.3075852450809125E-01
X_19014103_SNP G T 0.4286 84 112 0.504 6.0649078221464225E-01
X_19014109_SNP T G 0.2857 54 135 0.6619 7.5330944688225132E-01
X_19014319_DEL G GTGTGTG 0.1807 30 136 0.5378 6.4301979402761367E-01
X_19014399_SNP G A 0.4718 92 103 0.8518 7.8838217859811588E-01
X_19014435_SNP G A 0.1276 25 171 0.817 4.6175289176483458E-01
X_19014451_SNP G A 0.148 29 167 0.6315 6.2963229900677486E-01
X_19014457_SNP T A 0.132 26 171 0.7716 4.4915141473354903E-01
X_19014462_SNP C A 0.4974 96 97 0.9908 8.5493375478467160E-01
X_19014477_SNP G A 0.4947 94 96 0.9742 8.8800122095887857E-01
X_19014492_DEL C CCCATTGCAGTTTTCTCACTTCCGCACAT 0.17 34 166 0.6481 9.9420543356046631E-01
X_19014520_SNP T C 0.05422 9 157 0.9384 5.7726141988429069E-01
X_19014552_DEL A AT 0.1624 32 165 0.5516 7.4928389914934324E-01
X_19014556_SNP T A 0.159 31 164 0.113 3.7626058206799551E-01
X_19014571_SNP G T 0.4315 85 112 0.9473 7.8146203307480999E-01
X_19014613_SNP T C 0.4343 86 112 0.8915 9.8187705279892001E-01
X_19014638_SNP C T 0.4278 83 111 0.969 7.2641022460283056E-01
X_19015140_SNP C T 0.232 45 149 0.7109 4.1337577717113616E-01
X_19015219_SNP T C 0.2398 47 149 0.8296 9.6081232205084333E-01
X_19015240_SNP C T 0.4769 93 102 0.7813 8.2631698245738283E-01
X_19015261_SNP A C 0.2879 57 141 0.7322 9.3277183562567489E-01
X_19015279_SNP T G 0.4949 98 100 0.6294 7.2613380022621343E-01
X_19015286_SNP C T 0.1574 31 166 0.7292 7.9598922076926870E-01
X_19015303_SNP G A 0.3436 67 128 0.683 6.7838962574554373E-01
X_19015327_SNP T C 0.3402 66 128 0.2 2.4178107336112709E-01
X_19015335_DEL A TTG 0.4822 95 102 0.106 1.7588712549331276E-01
X_19015374_SNP G C 0.2784 54 140 0.1892 2.6568290499836644E-01
X_19015398_SNP A G 0.1333 26 169 0.5033 6.9065320920380069E-01
X_19015427_DEL T TTT 0.2044 37 144 0.2168 3.8015560427849560E-01
X_19015536_SNP T G 0.299 58 136 0.7928 9.5220815158491190E-01
X_19015588_SNP A G 0.2667 52 143 0.5357 6.3491608002947908E-01
X_19015655_SNP C T 0.4646 92 106 0.1212 2.0087250699351156E-01
X_19015665_SNP C T 0.2312 46 153 0.1988 2.9296283366773079E-01
X_19015670_SNP A G 0.275 55 145 0.5264 5.8544884576054512E-01
X_19015720_SNP A G 0.4162 82 115 0.03439 6.6092881731063605E-02
X_19015820_SNP C A 0.06633 13 183 0.7063 9.8990757281063368E-01
X_19015943_SNP T G 0.2113 41 153 0.09309 1.9172408079059855E-01
X_19016070_SNP C A 0.07035 14 185 0.784 9.7625286968445102E-01
X_19016075_SNP A T 0.07576 15 183 0.9403 6.7178122953782360E-01
X_19016078_MNP CCA TGG 0.0804 16 183 0.9708 7.1071434594392391E-01
X_19016083_SNP A T 0.08081 16 182 0.9487 6.9472679291598394E-01
X_19016084_DEL A ATC 0.0804 16 183 0.9708 7.1071434594392391E-01
X_19016099_SNP A G 0.07107 14 183 0.9358 9.6471419842170658E-01
X_19016105_DEL AAAATTGTTC CAAATTGTTCAAAAGTGTGGGCGTAACCGATTTGGCGGCTTTAGGTCGTTAAAGTGGGATAGAAATTTACACGATTAAT 0.07107 14 183 0.8018 9.5576171353564154E-01
X_19016214_SNP C T 0.085 17 183 0.7806 5.9255919454048289E-01
X_19016256_SNP A G 0.0804 16 183 0.8493 6.7537290999259314E-01
X_19016259_SNP A G 0.07035 14 185 0.9138 9.3291027029473661E-01
X_19016281_SNP A G 0.07576 15 183 0.7971 6.1704715134110688E-01
X_19016282_SNP C A 0.07107 14 183 0.8701 6.7450342155264087E-01
X_19016287_SNP T A 0.06154 12 183 0.9616 8.0432807968939712E-01
X_19016289_INS GCGCTAGAATCTGTATGCTGAGTC A 0.0804 16 183 0.8493 6.7537290999259314E-01
X_19016296_SNP G A 0.07035 14 185 0.9138 9.3291027029473661E-01
X_19016313_SNP G C 0.075 15 185 0.9958 8.2853334750484142E-01
X_19016346_SNP T C 0.08205 16 179 0.613 5.8441287495087324E-01
X_19016347_SNP C T 0.07732 15 179 0.4362 6.2378094025229869E-01
X_19016496_SNP G A 0.08543 17 182 0.6355 7.9666475309392049E-01
X_19016527_DEL G TC 0.05155 10 184 0.5159 7.0185716144783172E-01
X_19016562_SNP C A 0.08081 16 182 0.7356 8.9311572097859837E-01
X_19016694_SNP T A 0.07692 15 180 0.4389 5.5620167513646246E-01
X_19016760_SNP G A 0.3089 59 132 0.1347 2.3156518300321716E-01
X_19016835_DEL G GACAGC 0.2021 39 154 0.05965 2.9416784376838336E-02
X_19016877_SNP A G 0.1832 35 156 0.1195 6.1030189988923560E-02
X_19016972_SNP A G 0.05076 10 187 0.3861 5.2886674074397888E-01
X_19016976_SNP G T 0.06091 12 185 0.5654 7.4539915207816532E-01
X_19016982_SNP A T 0.276 53 139 0.1757 2.8768482798191719E-01
X_19017319_SNP G C 0.1429 28 168 0.239 1.3162303344844439E-01
X_19017379_SNP T A 0.07035 14 185 0.6824 7.5181948827521095E-01
X_19017413_SNP T C 0.055 11 189 0.6751 7.7883048563844970E-01
X_19017493_SNP G T 0.2158 41 149 0.2603 3.6302476883892631E-01
X_19017626_INS AAACGCCATCCTGCA A 0.105 21 179 0.6724 7.1599576876241122E-01
X_19017630_SNP G A 0.105 21 179 0.6724 7.1599576876241122E-01
X_19017679_SNP C T 0.09091 18 180 0.3633 4.2951296290985574E-01
X_19017702_DEL T AATATTC 0.06533 13 186 0.5012 2.8690115437175523E-01
X_19017732_SNP G T 0.2172 43 155 0.07291 2.1314391936797964E-02
X_19017735_SNP C T 0.07614 15 182 0.09103 3.3675409146688470E-02
X_19017780_SNP G A 0.2589 51 146 0.1267 1.1424704951898301E-01
X_19017790_SNP G A 0.1684 33 163 0.2203 2.2649889555878977E-01
X_19017857_SNP C T 0.05076 10 187 0.7836 7.3987436274973284E-01
X_19017862_SNP A C 0.1263 25 173 0.915 8.3819607979983635E-01
X_19017997_SNP A T 0.3264 63 130 0.8453 6.4190581653275514E-01
X_19018131_INS GTCGCTTTGG G 0.05357 9 159 0.6155 6.5883443987230650E-01
X_19018226_SNP A C 0.2412 48 151 0.6997 2.1802982972638629E-01
X_19018228_SNP T A 0.2424 48 150 0.7168 2.8198067620935807E-01
X_19018250_SNP G T 0.3604 71 126 0.9677 7.0844320851207554E-01
X_19018264_SNP G A 0.2374 47 151 0.6734 2.4003768105770962E-01
X_19018325_SNP G C 0.2222 44 154 0.08479 1.8268787454421728E-02
X_19018332_SNP A C 0.2234 44 153 0.1039 2.7853100631151033E-02
X_19018341_SNP C G 0.4564 89 106 0.09834 6.6410062590918792E-02
X_19018364_SNP T C 0.2273 45 153 0.9286 6.4917110639071951E-01
X_19018414_SNP C G 0.0804 16 183 0.4075 2.1835014309987344E-01
X_19018428_SNP A G 0.2374 47 151 0.8515 3.4268290173272176E-01
X_19018586_SNP A G 0.2246 42 145 0.9848 4.6221779568518373E-01
X_19018605_DEL AA A 0.05028 9 170 0.4247 2.3488162609513408E-01
X_19018637_SNP C T 0.1421 27 163 0.8251 3.1572738736186978E-01
X_19018708_INS A ATT 0.05102 10 186 0.05841 2.6202321750717138E-02
X_19018714_SNP C T 0.05076 10 187 0.04353 2.3693728038544550E-02
X_19018720_SNP T C 0.05076 10 187 0.04239 2.3024289084393381E-02
X_19018866_SNP G C 0.1117 22 175 0.2628 3.2051593665133415E-01
X_19019029_SNP A T 0.127 24 165 0.6584 9.5013497688185855E-01
X_19019131_SNP A C 0.0804 16 183 0.6455 8.5214273730103418E-01
X_19019176_SNP C A 0.1818 36 162 0.3465 7.5926290377526873E-01
X_19019181_DEL T TTT 0.09845 19 174 0.9825 8.2386551243394646E-01
X_19019237_SNP C T 0.1649 32 162 0.7412 8.0147090063099313E-01
X_19019238_SNP G C 0.1719 33 159 0.6566 6.4530719584669405E-01
X_19019329_SNP A G 0.1728 33 158 0.07268 7.0283906800854334E-02
X_19019428_SNP A G 0.1173 23 173 0.4605 4.1669983097667007E-01
X_19019689_SNP T C 0.1122 22 174 0.8646 7.9289624869736253E-01
X_19019729_SNP A G 0.4821 94 101 0.2103 1.1386796726409132E-01
X_19019993_SNP T C 0.2211 44 155 0.07276 1.2892522747602897E-01
X_19019994_SNP G A 0.201 40 159 0.06655 1.2409903164638736E-01
X_19020008_SNP A T 0.4694 92 104 0.3833 3.3455381079209290E-01
X_19020087_SNP A G 0.06061 12 186 0.5416 5.0430873783185226E-01
X_19020090_SNP C G 0.07653 15 181 0.5861 9.0032867803122196E-01
X_19020093_SNP G A 0.1615 31 161 0.4371 5.0851114183223123E-01
X_19020135_SNP G A 0.1357 27 172 0.5273 5.5890187561511118E-01
X_19020162_SNP G A 0.05556 11 187 0.2408 5.6915945891001707E-01
X_19020595_SNP G A 0.09645 19 178 0.3107 4.5784008579179858E-01
X_19020662_SNP C A 0.075 15 185 0.2012 1.6581980603157165E-01
X_19020930_SNP G A 0.05128 10 185 0.493 7.4453713367424279E-01
X_19020978_SNP T C 0.07576 15 183 0.8621 6.5981625282871459E-01
X_19021017_SNP G T 0.1726 34 163 0.3225 6.4675487749074267E-01
X_19021026_SNP G T 0.09548 19 180 0.2407 3.3116629206962545E-01
X_19021074_SNP G C 0.1436 28 167 0.3299 2.1218061668971711E-01
X_19021094_SNP G A 0.1224 24 172 0.5614 8.7038742784411072E-01
X_19021127_SNP A G 0.1162 23 175 0.2153 2.6974374024858760E-01
X_19021174_SNP A T 0.05 10 190 0.6504 5.5082236062302070E-01
X_19021179_SNP C T 0.05025 10 189 0.6419 5.4315926016293514E-01
X_19021188_SNP T C 0.09137 18 179 0.3712 3.4273886154256072E-01
X_19021242_SNP T G 0.08081 16 182 0.4292 7.3055988201145428E-01
X_19021307_SNP A G 0.05128 10 185 0.6752 5.7834688691465108E-01
X_19021395_SNP G T 0.1231 24 171 0.4985 4.1715132125955323E-01
X_19021398_SNP C A 0.1192 23 170 0.4938 7.6645849148863809E-01
X_19021535_SNP G A 0.06061 12 186 0.8854 8.4851278196680469E-01
X_19021619_SNP G A 0.2462 48 147 0.1567 1.2839185355439753E-01
X_19021626_SNP G C 0.2487 48 145 0.158 1.2500746277945862E-01
X_19021776_SNP C A 0.2618 50 141 0.789 8.2171553657635832E-01
X_19021866_SNP G A 0.2 39 156 0.5566 5.5241697987446448E-01
X_19021961_SNP G T 0.05051 10 188 0.8219 4.4545051529512902E-01
X_19022003_SNP G T 0.05584 11 186 0.8972 7.8794932717502242E-01
X_19022014_SNP G A 0.08122 16 181 0.5045 2.7812596684613744E-01
X_19022227_SNP T C 0.06154 12 183 0.9357 8.2908749033170503E-01
X_19022315_SNP T C 0.05348 10 177 0.9835 9.3328044871801241E-01
X_19022613_SNP G A 0.1168 23 174 0.8541 9.6379102205602418E-01
X_19022647_SNP C G 0.1276 25 171 0.9053 8.8494433197127764E-01
X_19022912_SNP C A 0.05319 10 178 0.3264 4.1325339846838027E-01
X_19022913_SNP C A 0.05208 10 182 0.3353 4.3070901314522902E-01
X_19022941_SNP A T 0.1458 28 164 0.6116 7.9001581133958587E-01
X_19022961_SNP C A 0.1701 33 161 0.411 3.9340878109242161E-01
X_19023026_SNP A C 0.1218 24 173 0.2554 1.7749587552149049E-01
X_19023039_SNP C T 0.09184 18 178 0.392 1.9219966345046779E-01
X_19023117_SNP C G 0.09045 18 181 0.6471 6.9841490003113837E-01
X_19023142_SNP T C 0.1015 20 177 0.458 4.5148298390157893E-01
X_19023151_SNP G C 0.075 15 185 0.4286 7.8735957286344460E-01
X_19023183_SNP T C 0.075 15 185 0.4286 7.8735957286344460E-01
X_19023254_SNP T G 0.1333 26 169 0.9503 7.0210603465357280E-01
X_19023266_DEL GTG G 0.2124 41 152 0.7139 3.4318771989142616E-01
X_19023284_SNP A T 0.2132 42 155 0.7461 4.9336598192080827E-01
X_19023325_SNP T A 0.1263 25 173 0.9927 7.0300486591623024E-01
X_19023339_SNP A G 0.1263 25 173 0.5006 2.8937058686530037E-01
X_19023342_SNP A C 0.1313 26 172 0.8394 5.8599850991554536E-01
X_19023343_DEL T TG 0.135 27 173 0.793 5.4319626406175925E-01
X_19023395_SNP T A 0.07071 14 184 0.5971 5.2395057516210941E-01
X_19023407_INS A ACACATCGA 0.05584 11 186 0.6415 6.0638473789789882E-01
X_19023480_SNP G A 0.06061 12 186 0.9544 6.0131383959242590E-01
X_19023499_INS TT G 0.07107 14 183 0.8714 6.5448782662143423E-01
X_19023501_SNP T C 0.06566 13 185 0.8339 6.8154936297112989E-01
X_19023528_SNP A G 0.06633 13 183 0.5404 3.1274963119165733E-01
X_19023714_SNP C A 0.2216 43 151 0.7123 8.2838907375543336E-01
X_19023734_SNP T A 0.05641 11 184 0.74 6.3542019573608544E-01
X_19023763_SNP G C 0.3 57 133 0.4586 3.8367045813180423E-01
X_19023796_SNP C T 0.2589 51 146 0.2998 2.5623222884176522E-01
X_19023818_SNP G T 0.07653 15 181 0.3322 2.4159076689493164E-01
X_19023820_SNP A G 0.08 16 184 0.3411 2.4174862115916929E-01
X_19023851_SNP T C 0.1465 29 169 0.9985 9.9129940868951483E-01
X_19024076_SNP A G 0.06633 13 183 0.6693 5.8755626927510085E-01
X_19024084_SNP C G 0.065 13 187 0.667 5.8440576916667997E-01
X_19024085_SNP G A 0.06566 13 185 0.6726 5.9228088164826520E-01
X_19024148_SNP T C 0.06599 13 184 0.34 7.1112078007016788E-01
X_19024166_DEL GTTCATATATCG G 0.1333 26 169 0.4442 7.5732066671997478E-01
X_19024362_SNP G T 0.1568 29 156 0.7389 9.0150490083657375E-01
X_19024473_SNP C G 0.08081 16 182 0.8021 5.2017665471960495E-01
X_19024479_SNP T C 0.06122 12 184 0.9713 6.4003405534237456E-01
X_19024578_SNP C T 0.198 39 158 0.9145 6.3378184581201014E-01
X_19024660_SNP G A 0.1106 22 177 0.4403 7.9950958034546127E-01
X_19024667_DEL T TATG 0.436 75 97 0.0577 2.1102375562677456E-02
X_19024673_SNP A G 0.4425 77 97 0.137 1.1338023770009586E-01
X_19024700_INS GG G 0.09794 19 175 0.4408 5.2819202637292406E-01
X_19024715_SNP C T 0.07538 15 184 0.547 9.6241500256300438E-01
X_19024752_SNP C A 0.07538 15 184 0.547 9.6241500256300438E-01
X_19024763_SNP G T 0.5 98 98 0.3246 1.2365439780931997E-01
X_19024772_SNP G A 0.4154 81 114 0.6436 3.4483617847414105E-01
X_19024797_SNP C G 0.4162 82 115 0.7076 3.8325585925819994E-01
X_19024832_INS TACGT T 0.07216 14 180 0.644 9.9342551910040588E-01
X_19024846_SNP A T 0.4062 78 114 0.8698 5.3120993727121646E-01
X_19024864_SNP G T 0.06566 13 185 0.4885 5.5348411185807800E-01
X_19024872_SNP T C 0.07143 14 182 0.6353 9.7481776926538344E-01
X_19024900_SNP A C 0.08205 16 179 0.9954 6.3898314385655708E-01
X_19025202_DEL C CTTTTTTTCCCC 0.09137 18 179 0.5376 7.7847953289784599E-01
X_19025231_DEL T TCGGA 0.08673 17 179 0.76 9.2573190087839341E-01
X_19025315_SNP A C 0.16 32 168 0.8122 6.6690869679038023E-01
X_19025360_SNP C A 0.164 31 158 0.4975 6.6229195169766664E-01
X_19025400_SNP C T 0.2041 40 156 0.8124 9.8065327011481684E-01
X_19025434_SNP C T 0.12 24 176 0.4613 7.6661267953917656E-01
X_19025672_SNP A T 0.06091 12 185 0.5471 8.2106932106373187E-01
X_19025953_SNP T C 0.1122 22 174 0.5316 7.0631158120659232E-01
X_19025986_SNP T C 0.1717 34 164 0.5662 9.3635440482713350E-01
X_19026002_INS T TT 0.1579 30 160 0.8352 7.6321527413963197E-01
X_19026022_SNP G A 0.1055 21 178 0.7069 9.9357943031456997E-01
X_19026054_DEL T TATATAATCCTTGTTGTAATTTTTGTGTGAT 0.07732 15 179 0.1846 2.1364632023580332E-01
X_19026322_SNP C A 0.2371 46 148 0.3284 6.1906036051182123E-01
X_19026640_SNP G A 0.3838 76 122 0.7806 7.4117942500855261E-01
X_19026735_SNP A T 0.3869 77 122 0.7818 7.3192529496659131E-01
X_19026764_INS TG C 0.3216 64 135 0.4341 7.9921192832439258E-01
X_19026970_DEL C CATCAGGAC 0.08421 16 174 0.1883 2.0300683005473763E-01
X_19027037_SNP A C 0.08629 17 180 0.7051 7.9676298371892162E-01
X_19027038_SNP A C 0.08629 17 180 0.8435 4.2171969212908644E-01
X_19027115_SNP C A 0.1633 32 164 0.4364 1.9889526977069927E-01
X_19027333_SNP C G 0.375 72 120 0.2802 8.2116054468905172E-02
X_19027377_SNP T C 0.2944 58 139 0.813 5.7071508555794925E-01
X_19027443_SNP T C 0.2308 45 150 0.4868 6.5521369125711748E-01
X_19027503_SNP C G 0.3144 61 133 0.3235 3.6221557302293395E-01
X_19027558_SNP C A 0.3711 72 122 0.4703 4.8143956445500058E-01
X_19027577_DEL CTAGGGGATGC C 0.1508 30 169 0.5838 7.3341101063772196E-01
X_19027600_SNP T C 0.08122 16 181 0.6459 4.9459826951378394E-01
X_19027630_DEL ACA A 0.1596 30 158 0.6131 7.2876195952884171E-01
X_19027635_SNP T A 0.1465 29 169 0.511 6.7484232283859424E-01
X_19027662_SNP A C 0.1465 29 169 0.5683 6.9076008322073901E-01
X_19027677_SNP C T 0.1515 30 168 0.5867 7.3073875773549180E-01
X_19027707_SNP T G 0.07035 14 185 0.1741 1.7178682422823544E-01
X_19027710_SNP G A 0.06533 13 186 0.1768 1.8543358184216163E-01
X_19027712_SNP G T 0.06599 13 184 0.1097 1.2569990214821813E-01
X_19027729_SNP G A 0.07 14 186 0.3804 3.3178369673151320E-01
X_19027731_SNP T A 0.06533 13 186 0.2713 2.2584409714374065E-01
X_19027756_INS G AA 0.1136 20 156 0.6811 9.6110024709537389E-01
X_19027998_SNP T C 0.06566 13 185 0.1728 1.7702954865904985E-01
X_19028013_SNP C G 0.4667 91 104 0.273 7.4053283955332183E-01
X_19028023_SNP C G 0.4796 94 102 0.05317 2.2663207945331332E-01
X_19028026_SNP T C 0.06091 12 185 0.2381 2.1598684860402917E-01
X_19028043_SNP T C 0.449 88 108 0.3453 9.1828735938122008E-01
X_19028510_SNP C T 0.05584 11 186 0.8017 6.1503838645289577E-01
X_19028850_SNP A T 0.07071 14 184 0.2995 7.7844811048233131E-01
X_19028895_SNP C T 0.198 39 158 0.591 6.6168833973720531E-01
X_19028935_SNP C T 0.06061 12 186 0.7196 6.0807500262370984E-01
X_19029007_INS T TATGTATATTTAT 0.1124 19 150 0.837 5.9223553865056799E-01
X_19029072_SNP G T 0.06283 12 179 0.6119 4.7211930340190933E-01
X_19029202_SNP C A 0.05641 11 184 0.8083 9.8849535548244472E-01
X_19029325_INS G GG 0.07254 14 179 0.5693 4.9564854824610516E-01
X_19029328_SNP G A 0.07143 14 182 0.5663 4.9267209631874731E-01
X_19029393_SNP G T 0.06599 13 184 0.3955 3.2494544543604065E-01
X_19029487_SNP C T 0.1667 33 165 0.6036 3.1222434717557968E-01
X_19029750_SNP T C 0.4184 82 114 0.4417 6.8785015800429861E-01
X_19029782_SNP T C 0.3472 67 126 0.6697 9.8735914368398181E-01
X_19029808_SNP A T 0.4227 82 112 0.6252 9.6002606469723051E-01
X_19029937_INS C CCC 0.07216 14 180 0.3869 3.9912639605460720E-01
X_19029992_SNP G A 0.07216 14 180 0.4928 4.8088154301250496E-01
X_19030012_SNP G A 0.2552 49 143 0.6166 8.5350186273888451E-01
X_19030039_SNP T G 0.2577 50 144 0.3127 6.5665842129007390E-01
X_19030100_SNP C T 0.4845 94 100 0.6218 7.7852270408243462E-01
X_19030102_SNP G A 0.4588 89 105 0.5227 6.8158973433098757E-01
X_19030110_SNP C A 0.4096 77 111 0.7482 9.5321678901809226E-01
X_19030192_SNP C T 0.4323 83 109 0.7706 7.6310064905559627E-01
X_19030355_INS ATA A 0.3164 56 121 0.725 6.7651625872536103E-01
X_19030371_SNP G T 0.3333 64 128 0.4996 3.5464262053590967E-01
X_19030578_SNP A T 0.05263 10 180 0.5158 5.5525527280261888E-01
X_19037553_SNP A C 0.4667 91 104 0.2602 4.5068529880196950E-01
X_19037565_SNP C G 0.3646 70 122 0.6165 9.2926458665337153E-01
X_19037582_SNP A G 0.3351 64 127 0.628 9.3065108349679593E-01
X_19037592_SNP G A 0.3744 73 122 0.7034 9.5259456888390692E-01
X_19037596_INS C CCCGTG 0.3842 73 117 0.6487 9.0641719847273827E-01
X_19037598_SNP A C 0.3731 72 121 0.6994 9.8876554807746775E-01
X_19037821_SNP A C 0.3692 72 123 0.3883 4.5763546191939497E-01
X_19037829_SNP A T 0.05051 10 188 0.8753 6.0447678540512806E-01
X_19037831_SNP C T 0.3503 69 128 0.497 5.0535352364905983E-01
X_19037848_SNP C T 0.301 59 137 0.8769 9.9536036524312088E-01
X_19037852_SNP A T 0.466 89 102 0.378 4.2580957487604210E-01
X_19037887_SNP A G 0.3015 60 139 0.558 6.8309256549082598E-01
X_19037892_SNP A G 0.37 74 126 0.3255 3.3241037830048425E-01
X_19037922_SNP A C 0.3909 77 120 0.7263 7.1802846156778177E-01
X_19037948_SNP T C 0.2538 50 147 0.8691 9.7097240752718017E-01
X_19037956_SNP A G 0.3518 70 129 0.9242 9.0775162586677793E-01
X_19037975_SNP C G 0.4121 82 117 0.7557 7.3805032209374655E-01
X_19037992_SNP C G 0.4133 81 115 0.7523 7.6248347623652835E-01
X_19038052_SNP T A 0.06 12 188 0.842 8.7810228563639658E-01
X_19038136_SNP A G 0.055 11 189 0.656 4.8435288454666847E-01
X_19038139_SNP C G 0.07576 15 183 0.3705 4.6343240037874001E-01
X_19038229_SNP G A 0.0603 12 187 0.6224 4.0397016947223729E-01
X_19038382_SNP A G 0.05051 10 188 0.5347 3.7953537669526982E-01
X_19038424_SNP A G 0.07576 15 183 0.7736 8.7948182006165565E-01
X_19038514_SNP T C 0.3878 76 120 0.08846 1.1125009263841978E-01
X_19038520_SNP C A 0.4293 85 113 0.1457 2.3326122214436684E-01
X_19038564_SNP A G 0.359 70 125 0.335 3.6997380271027624E-01
X_19038614_SNP G A 0.37 74 126 0.5692 6.5039580357554838E-01
X_19039075_SNP C G 0.3198 63 134 0.451 4.4577238904203087E-01
X_19039122_SNP T A 0.3571 70 126 0.8294 7.8430815223714412E-01
X_19039177_SNP A T 0.05556 11 187 0.7854 8.7669525638623702E-01
X_19039206_SNP G A 0.3886 75 118 0.7387 8.3844068707655128E-01
X_19039212_SNP A T 0.3731 72 121 0.9498 7.7708082642177367E-01
X_19039218_SNP T C 0.4531 87 105 0.7062 8.1470709955145781E-01
X_19039257_SNP A G 0.4101 73 105 0.73 7.2416928280419524E-01
X_19039260_SNP T G 0.4535 78 94 0.8056 5.5267943892580007E-01
X_19039271_SNP T G 0.4592 90 106 0.9626 8.9537805286596961E-01
X_19039272_SNP A T 0.4667 91 104 0.8588 8.7051872409268261E-01
X_19039317_SNP C T 0.05528 11 188 0.8175 7.7408064865108583E-01
X_19039350_SNP A G 0.2234 44 153 0.6592 5.1942006034538379E-01
X_19039368_SNP T C 0.1759 35 164 0.8448 7.1498279905550310E-01
X_19039380_SNP A C 0.255 51 149 0.7151 5.5660799704393737E-01
X_19039387_SNP G A 0.1878 37 160 0.7872 7.8566245556608394E-01
X_19039399_SNP A T 0.2234 44 153 0.8056 6.8674457517990284E-01
X_19039425_SNP G T 0.055 11 189 0.7612 8.5186082607340485E-01
X_19039579_SNP G A 0.2245 44 152 0.2366 2.1175777800933870E-01
X_19039639_SNP A T 0.2172 43 155 0.3217 3.1754418690263464E-01
X_19039747_SNP G C 0.1888 37 159 0.9561 9.0646243786607172E-01
X_19039814_SNP A G 0.1859 37 162 0.2828 2.5654777763189907E-01
X_19039819_SNP T C 0.2475 49 149 0.5031 5.0141452365601868E-01
X_19039939_SNP G T 0.3418 67 129 0.2889 3.9823223899218618E-01
X_19039985_SNP T G 0.1443 28 166 0.01987 1.4296240073861477E-01
X_19040179_SNP C G 0.3518 70 129 0.4011 3.6229824244751063E-01
X_19040185_SNP A G 0.3485 69 129 0.3981 3.7636684223029127E-01
X_19040258_INS T GGTGGAAAGTCG 0.05729 11 181 0.8272 7.4001804288974160E-01
X_19040284_SNP T A 0.05556 11 187 0.6992 5.8095261283035393E-01
X_19040304_SNP C G 0.1122 22 174 0.1076 5.1583481837761493E-02
X_19040405_INS T TA 0.132 26 171 0.2675 3.8646349601877072E-01
X_19040445_SNP A C 0.05051 10 188 0.7915 8.5444923384882387E-01
X_19040510_INS A AGTTCCACCTTAAATAA 0.1523 30 167 0.269 3.8526942226766181E-01
X_19040520_SNP T C 0.1515 30 168 0.259 3.6495712121735535E-01
X_19040555_SNP C T 0.06 12 188 0.8869 9.8914926488365051E-01
X_19040610_SNP A T 0.102 20 176 0.4209 4.1342684227947812E-01
X_19040636_SNP T C 0.05584 11 186 0.6299 6.6342499259351351E-01
X_19040866_SNP C T 0.264 52 145 0.07126 6.2979562977660900E-02
X_19040880_SNP A G 0.2718 53 142 0.1117 9.4827667596395271E-02
X_19040900_SNP A G 0.1777 35 162 0.5567 5.5736632196298097E-01
X_19041073_DEL AA GTG 0.1649 32 162 0.3789 3.4001196260737077E-01
X_19041168_DEL A ATTCTAAACCC 0.1624 32 165 0.5663 6.2532308890629773E-01
X_19041180_SNP G A 0.1582 31 165 0.5235 6.0982896818117860E-01
X_19041182_DEL A AT 0.1616 32 166 0.5615 6.2073068055232650E-01
X_19041185_SNP G A 0.1546 30 164 0.6339 6.8862366869514235E-01
X_19041186_SNP A C 0.1633 32 164 0.5712 6.2717648629568434E-01
X_19041197_SNP G A 0.1667 33 165 0.5908 6.5627133398064608E-01
X_19041223_INS ACATATA A 0.2194 43 153 0.302 3.4453541075908911E-01
X_19041229_SNP T G 0.1667 33 165 0.2018 2.6475940086477223E-01
X_19041276_SNP A T 0.1173 23 173 0.9407 8.9324447818631070E-01
X_19041292_SNP A G 0.125 24 168 0.03862 5.7253640433893471E-02
X_19041306_SNP G T 0.1134 22 172 0.01144 1.7514672823687408E-02
X_19041320_DEL G GCAAATATATTA 0.08901 17 174 0.004207 6.4400905550973248E-03
X_19041415_SNP G A 0.201 39 155 0.39 1.8818663589890672E-01
X_19041475_SNP A T 0.07576 15 183 0.7968 6.6203953945075023E-01
X_19041513_SNP T A 0.1237 24 170 0.4016 4.2539124039681320E-01
X_19041517_SNP C G 0.1218 24 173 0.386 3.7955014080704874E-01
X_19041518_SNP A G 0.1212 24 174 0.3769 3.7223802628395641E-01
X_19041618_SNP G C 0.05 10 190 0.6594 2.8391044424972600E-01
X_19041623_DEL CTTATT C 0.3936 74 114 0.9106 4.8145470793368295E-01
X_19041649_SNP C A 0.3724 73 123 0.9707 5.9136431477225626E-01
X_19041654_DEL TA T 0.3131 62 136 0.9683 8.7939611437545318E-01
X_19041775_SNP C A 0.3964 67 102 0.4885 3.3066198303726524E-01
X_19041797_SNP G C 0.3621 63 111 0.416 2.7984865222766131E-01
X_19041802_SNP A G 0.06704 12 167 0.3238 1.9007797215097699E-01
X_19041838_SNP T G 0.2931 51 123 0.7131 6.5934337223601192E-01
X_19041966_SNP T C 0.07254 14 179 0.9343 3.6481766636496893E-01
X_19041971_SNP A C 0.1071 21 175 0.7476 8.0118576922343365E-01
X_19042418_INS A AA 0.1579 27 144 0.7661 9.5888940244162157E-01
X_19042442_SNP T A 0.1875 33 143 0.3944 2.7824427512547123E-01
X_19042758_SNP A G 0.2437 48 149 0.05682 4.0437621070809532E-02
X_19043330_SNP A T 0.3057 59 134 0.5318 4.9238069830179609E-01
X_19043342_SNP C A 0.3077 60 135 0.5679 5.3222918124881469E-01
X_19043370_SNP A C 0.3579 68 122 0.3484 3.2542949049615399E-01
X_19043388_SNP A C 0.3016 57 132 0.7239 7.0518674764386380E-01
X_19043394_SNP G A 0.1737 33 157 0.1602 1.1041941331196525E-01
X_19043627_SNP G T 0.1658 33 166 0.6461 7.3393563349362556E-01
X_19043718_SNP A G 0.4468 84 104 0.598 7.2349010037140937E-01
X_19043871_INS ACATACTATGCCTGCA A 0.4184 82 114 0.9644 9.1383602650582152E-01
X_19043890_INS TAT T 0.4219 81 111 0.6208 7.4287923392450939E-01
X_19043908_SNP A G 0.4611 89 104 0.7496 6.6711312584391702E-01
X_19044105_SNP C T 0.4745 93 103 0.1957 1.6917399619276863E-01
X_19044211_SNP C T 0.3959 78 119 0.3817 3.7897896819518406E-01
X_19044375_SNP A G 0.4184 82 114 0.3937 3.1225937413931948E-01
X_19044387_DEL TCCAG T 0.4192 83 115 0.4074 3.3334664716542950E-01
X_19044435_DEL AA A 0.4545 85 102 0.2779 2.1383300188591103E-01
X_19044569_DEL CC C 0.2364 39 126 0.2273 1.5123010092220324E-01
X_19044593_SNP T A 0.34 68 132 0.4955 3.6347609605726094E-01
X_19044594_SNP G T 0.3333 66 132 0.4945 3.3920558682679125E-01
X_19044921_SNP G A 0.3438 66 126 0.05871 2.1283261198305914E-01
X_19045405_SNP G C 0.3401 67 130 0.01523 1.6849184998918760E-02
X_19045429_SNP T C 0.3333 66 132 0.01366 1.3490386562867444E-02
X_19045531_SNP G C 0.3299 64 130 0.01212 1.8974398919531343E-02
X_19045546_SNP A G 0.3264 63 130 0.02178 3.7330653597182108E-02
X_19045651_SNP G C 0.3846 75 120 0.04142 5.3925718999944687E-02
X_19045750_SNP A G 0.3622 71 125 0.03793 3.7371480979374913E-02
X_19045765_SNP G T 0.3641 71 124 0.02548 2.2331440337657237E-02
X_19045807_SNP T G 0.2424 48 150 0.04426 3.6364647130006027E-02
X_19045879_SNP T C 0.08586 17 181 0.3537 3.6552807755250782E-01
X_19045894_SNP T C 0.232 45 149 0.1557 1.3016279763601568E-01
X_19046003_SNP G A 0.2929 58 140 0.08368 6.0948279420199612E-02
X_19046064_SNP C T 0.06533 13 186 0.333 3.3522575855345227E-01
X_19046084_INS GTACAG G 0.06061 12 186 0.7155 7.8774034950152039E-01
X_19046125_SNP C T 0.055 11 189 0.9276 9.9926593650392381E-01
X_19046145_SNP G A 0.05556 11 187 0.9338 9.9416981681972272E-01
X_19046159_SNP G T 0.05699 11 182 0.9308 9.8358211600670598E-01
X_19046352_SNP T C 0.05181 10 183 0.7337 7.5559691647031735E-01
X_19046444_INS AA A 0.341 59 114 0.06672 4.7553167849913897E-02
X_19046525_SNP G T 0.05556 11 187 0.7392 7.9321247930258743E-01
X_19046904_INS AA A 0.05076 10 187 0.8959 8.3334201920604611E-01
X_19046929_SNP C T 0.05076 10 187 0.7931 7.7148939200413191E-01
X_19046935_SNP G T 0.05102 10 186 0.8633 8.8835621850774171E-01
X_19046946_DEL T TA 0.06 12 188 0.8844 9.3097155324902214E-01
X_19046956_SNP G T 0.06283 12 179 0.9067 9.2649725614214906E-01
X_19046966_SNP T C 0.06186 12 182 0.9085 9.6644903199495980E-01
X_19047241_INS GTTG G 0.0582 11 178 0.8991 9.7129364595172729E-01
X_19047308_DEL T TTGT 0.05528 11 188 0.9155 9.8854300039650456E-01
X_19047352_SNP G A 0.05051 10 188 0.839 7.3828381731050596E-01
X_19047674_SNP A G 0.05528 11 188 0.916 9.8938594085151588E-01
X_19048030_SNP A G 0.0603 12 187 0.09139 9.2134283436782760E-02
X_19048091_SNP G C 0.05155 10 184 0.7177 6.9644767466666258E-01
X_19048318_SNP T C 0.05051 10 188 0.9077 9.7642659380080377E-01
X_19048474_SNP T G 0.07772 15 178 0.7939 3.7856659374997226E-01
X_19048920_SNP A G 0.05076 10 187 0.7244 4.4808671345754847E-01
X_19049103_SNP G A 0.05 10 190 0.9547 9.7745274697738460E-01
X_19049159_SNP A G 0.05556 11 187 0.9297 9.9863222139171604E-01
X_19049199_SNP C T 0.055 11 189 0.9276 9.9926593650392381E-01
X_19049218_SNP G C 0.05076 10 187 0.8381 7.4116438004896656E-01
X_19049246_SNP A C 0.06091 12 185 0.7131 7.7378738310520367E-01
X_19049251_SNP C A 0.05556 11 187 0.9317 9.6937003395472665E-01
X_19049287_INS AA A 0.05978 11 173 0.8813 9.6729482250928089E-01
X_19049372_SNP G C 0.055 11 189 0.9276 9.9926593650392381E-01
X_19049430_SNP G C 0.05025 10 189 0.9135 8.6118121902976397E-01
X_19049471_SNP A C 0.055 11 189 0.9276 9.9926593650392381E-01
X_19049474_SNP T C 0.05051 10 188 0.9985 9.7647013099732338E-01
X_19049536_SNP G A 0.05025 10 189 0.6369 7.0919235649504619E-01
X_19049725_SNP A G 0.05556 11 187 0.08453 6.9046426023862739E-02
X_19049762_SNP G A 0.0603 12 187 0.2603 2.5191290615460726E-01
X_19049784_INS AAC A 0.05528 11 188 0.1874 1.7158889709141156E-01
X_19049786_SNP G T 0.05556 11 187 0.1817 1.4694072143390435E-01
X_19049804_SNP C T 0.06 12 188 0.2573 2.4995361737929545E-01
X_19049819_SNP T A 0.08163 16 180 0.6238 9.4310286321435322E-01
X_19049838_SNP A C 0.06 12 188 0.2573 2.4995361737929545E-01
X_19049841_SNP T C 0.05528 11 188 0.1696 1.7330558470861634E-01
X_19049843_SNP C G 0.05556 11 187 0.2014 2.1471101151414218E-01
X_19049876_SNP A G 0.4767 92 101 0.6416 6.4911289827413832E-01
X_19049928_SNP G C 0.0603 12 187 0.2456 2.4077937788029646E-01
X_19049964_SNP A T 0.06667 13 182 0.6342 5.2154928218026408E-01
X_19049970_SNP A T 0.06154 12 183 0.2459 2.3151664898257918E-01
X_19049988_INS CA C 0.05076 10 187 0.1206 8.9630879854239565E-02
X_19050140_SNP T G 0.06667 13 182 0.5943 6.5811149291866844E-01
X_19050158_SNP A T 0.441 86 109 0.5704 6.4546560330011471E-01
X_19050203_SNP A G 0.06533 13 186 0.6361 6.0471508384722139E-01
X_19050240_SNP A T 0.07 14 186 0.4394 4.1560853479729409E-01
X_19050244_SNP C G 0.05584 11 186 0.6797 6.7163831531048190E-01
X_19050399_SNP A T 0.1031 20 174 0.5003 3.0187699802070289E-01
X_19050402_SNP C T 0.06 12 188 0.2573 2.4995361737929545E-01
X_19050588_SNP C A 0.05584 11 186 0.3747 4.3241641987821511E-01
X_19050627_SNP C T 0.065 13 187 0.3007 3.0785439919655766E-01
X_19050833_SNP A T 0.06667 13 182 0.2565 3.2752772907766270E-01
X_19050931_SNP T C 0.09239 17 167 0.2844 2.9398250786230662E-01
X_19050966_SNP T C 0.1222 22 158 0.9375 7.8840113056102612E-01
X_19050971_SNP A G 0.1278 23 157 0.9459 7.8052728637852553E-01
X_19050977_SNP C T 0.1285 23 156 0.9741 8.1798244154877420E-01
X_19050978_SNP C A 0.118 21 157 0.9079 7.5507303943688431E-01
X_19050983_SNP G C 0.1229 22 157 0.9298 7.7134716992115970E-01
X_19051058_SNP T A 0.06383 12 176 0.4833 4.8947777544653714E-01
X_19051100_SNP C T 0.1038 19 164 0.06601 6.0112346420823491E-02
X_19051148_SNP A G 0.06742 12 166 0.7313 5.8753006563557730E-01
X_19051157_SNP G A 0.05143 9 166 0.149 1.9942859388314804E-01
X_19051836_SNP C A 0.09231 18 177 0.9812 9.4760514264784668E-01
X_19052030_SNP T A 0.1735 34 162 0.6425 5.3391935270870494E-01
X_19052064_INS TTGGT T 0.1489 28 160 0.9897 9.6169094912906439E-01
X_19052298_SNP G A 0.06736 13 180 0.5028 6.2702541031360814E-01
X_19052333_SNP A C 0.1875 30 130 0.02831 1.2813744455916130E-02
X_19052473_SNP T C 0.07107 14 183 0.1686 8.4776163978895092E-02
X_19052599_SNP T A 0.102 20 176 0.3804 2.0983488739057299E-01
X_19052603_SNP T C 0.1026 20 175 0.3777 2.0529824298331167E-01
X_19052606_SNP T C 0.06736 13 180 0.09791 4.4333381290033148E-02
X_19052612_SNP T A 0.1026 20 175 0.6624 3.9870752826930167E-01
X_19052618_SNP C A 0.1031 20 174 0.6933 4.2314872515932678E-01
X_19052627_SNP C A 0.09794 19 175 0.539 3.1391301389586002E-01
X_19053185_SNP T G 0.05851 11 177 0.02738 5.8378100332445747E-02
X_19053186_SNP T C 0.05978 11 173 0.05773 1.3217126395778844E-01
X_19053257_SNP G C 0.1908 33 140 0.1291 5.1064816954816572E-01
X_19053261_SNP T G 0.157 27 145 0.1936 5.9254134474357634E-01
X_19053324_SNP G A 0.1649 32 162 0.9182 7.7147978962279939E-01
X_19053452_SNP T A 0.055 11 189 0.02733 5.5504782229674615E-02
X_19053486_SNP C T 0.055 11 189 0.02733 5.5504782229674615E-02
X_19053500_SNP G A 0.3897 76 119 0.9851 9.2898699944222052E-01
X_19053557_SNP G T 0.4388 86 110 0.8636 9.3055420105619835E-01
X_19053593_SNP A T 0.3421 65 125 0.9334 9.4553991187393494E-01
X_19053621_SNP A G 0.07179 14 181 0.4776 4.3257742189940618E-01
X_19053634_SNP T A 0.2083 40 152 0.8957 9.3585198853970797E-01
X_19053645_SNP C A 0.2143 42 154 0.8986 9.6390348466386166E-01
X_19053682_SNP A G 0.3147 62 135 0.4882 5.0129261050947482E-01
X_19053696_DEL A AT 0.4673 93 106 0.709 6.7269299482572653E-01
X_19053780_SNP G A 0.3571 70 126 0.9485 9.8769623364442605E-01
X_19053941_SNP G A 0.4337 85 111 0.6623 5.1186052130764192E-01
X_19053942_SNP C A 0.095 19 181 0.3533 4.7195531184958694E-01
X_19053955_SNP A G 0.4133 81 115 0.6826 5.5863012828896363E-01
X_19053962_SNP T C 0.4796 94 102 0.293 2.3728094761516982E-01
X_19054039_SNP T A 0.2798 54 139 0.1405 2.1064970341380918E-01
X_19054120_SNP T G 0.3012 50 116 0.3172 5.0945878759960961E-01
X_19054128_SNP A C 0.3012 50 116 0.2401 3.3277810457543244E-01
X_19054159_SNP T G 0.2646 50 139 0.1795 2.1029575785275434E-01
X_19054164_SNP T C 0.4105 78 112 0.1864 2.3375319889629254E-01
X_19054177_SNP C T 0.2827 54 137 0.1362 1.7316912742557222E-01
X_19054209_SNP T A 0.2923 57 138 0.1221 1.7249934675771250E-01
X_19054210_SNP G T 0.2887 56 138 0.1047 1.4011048688333849E-01
X_19054212_SNP A T 0.2835 55 139 0.1642 2.3952239345578974E-01
X_19054213_SNP T A 0.2908 57 139 0.1233 1.7707295223235053E-01
X_19054217_SNP G T 0.2908 57 139 0.1233 1.7707295223235053E-01
X_19054218_SNP A T 0.2872 56 139 0.108 1.4958085113850517E-01
X_19054220_SNP A T 0.2835 55 139 0.1232 1.7686285386243450E-01
X_19054222_MNP AATG CGGC 0.2902 56 137 0.1019 1.3788132036225764E-01
X_19054227_SNP T A 0.2857 54 135 0.1356 1.8763960584711437E-01
X_19054233_INS TA T 0.2872 56 139 0.115 1.6423196963969910E-01
X_19054236_SNP A T 0.2723 52 139 0.1427 1.8065620231446511E-01
X_19054237_SNP C G 0.2835 55 139 0.1501 2.0099205500453032E-01
X_19054239_INS TC A 0.2908 57 139 0.1125 1.6039870700779557E-01
X_19054243_INS TGAAATAATTTATTACATCTTAT T 0.1173 23 173 0.8542 8.1405596529891533E-01
X_19054252_SNP A G 0.1117 22 175 0.727 7.4726081621544704E-01
X_19054385_INS T TCT 0.1436 28 167 0.7279 4.6252370871476611E-01
X_19054522_SNP G A 0.1684 33 163 0.6756 4.2658885756873388E-01
X_19054530_SNP A G 0.3641 67 117 0.7895 4.6127169110906474E-01
X_19054709_SNP T A 0.2347 46 150 0.4098 2.7450630460593262E-01
X_19054715_SNP T C 0.09045 18 181 0.3271 4.3336063807379699E-01
X_19054726_SNP G C 0.4869 93 98 0.6059 9.4995488280696405E-01
X_19054801_SNP T A 0.1082 21 173 0.05374 7.3579853238193993E-02
X_19054807_SNP A T 0.1082 21 173 0.05555 7.9237067112843368E-02
X_19054829_DEL T TTTTAATAATAAT 0.08602 16 170 0.04099 3.3879647894342196E-02
X_19054839_SNP T A 0.2312 40 133 0.2218 1.2386660544435246E-01
X_19054844_SNP A T 0.1927 37 155 0.1923 7.7467445013134212E-02
X_19054881_SNP A G 0.134 26 168 0.8625 5.5152584866308252E-01
X_19054931_SNP A T 0.09694 19 177 0.3451 3.8805509127008897E-01
X_19054932_SNP T C 0.2 39 156 0.177 1.2130446728176436E-01
X_19054944_SNP A T 0.1371 27 170 0.1127 4.9676039014258011E-01
X_19054957_SNP G A 0.3125 60 132 0.9734 9.3800978530617918E-01
X_19055017_SNP T C 0.1969 38 155 0.2805 1.5638452214472331E-01
X_19055052_SNP G A 0.1237 24 170 0.2961 2.7019704393030775E-01
X_19055148_SNP T A 0.2256 44 151 0.05964 1.5073033604397925E-02
X_19055157_SNP A G 0.145 29 171 0.973 5.4441949743221518E-01
X_19055167_SNP A G 0.1357 27 172 0.9556 5.2638323363194228E-01
X_19055169_SNP A G 0.1364 27 171 0.9849 5.9926723940510085E-01
X_19055178_SNP G T 0.2905 52 127 0.06887 4.9296473311363574E-02
X_19055183_SNP G A 0.4247 79 107 0.1569 2.0308339890469895E-01
X_19055310_SNP A T 0.1531 30 166 0.5818 4.7457498348020211E-01
X_19055315_SNP A G 0.1546 30 164 0.6231 5.6684080055233899E-01
X_19055435_SNP A G 0.3299 65 132 0.04404 2.9196781929192443E-02
X_19055441_SNP T A 0.3333 65 130 0.04464 2.8955120119578671E-02
X_19055454_SNP G T 0.1327 26 170 0.935 4.0214494811161183E-01
X_19055564_SNP C T 0.09278 18 176 0.4036 3.3182197920114942E-01
X_19055617_SNP T C 0.1333 26 169 0.7476 5.9988852314915664E-01
X_19055642_SNP T C 0.09896 19 173 0.6379 5.6001173448386921E-01
X_19055683_SNP T G 0.4041 78 115 0.01303 1.2994741670783492E-02
X_19055702_SNP T C 0.4639 90 104 0.01259 2.5267019241771774E-02
X_19055737_SNP T C 0.085 17 183 0.1528 2.9849987601856087E-01
X_19055752_SNP A G 0.05 10 190 0.3301 3.4005036548796308E-01
X_19055779_SNP T A 0.4521 85 103 0.158 1.3409306073543936E-01
X_19055811_SNP G T 0.4611 89 104 0.2892 3.0159205760743812E-01
X_19055853_SNP A G 0.06186 12 182 0.3336 4.8001558492114482E-01
X_19055863_SNP A G 0.4 78 117 0.2794 3.3592595597303010E-01
X_19055899_SNP A G 0.2865 55 137 0.5533 3.4707786728139955E-01
X_19055911_SNP T C 0.3782 73 120 0.1991 1.0879092568416782E-01
X_19055953_DEL C CC 0.06566 13 185 0.07591 9.5828587559950718E-02
X_19055990_SNP G A 0.4396 80 102 0.01823 5.0009304094450480E-03
X_19055995_SNP A G 0.2256 37 127 0.2839 2.2832237333055339E-01
X_19056380_SNP T G 0.2526 49 145 0.1182 5.1423040836911488E-02
X_19056383_SNP C T 0.1624 32 165 0.7122 3.7908361355508624E-01
X_19056394_SNP T C 0.2484 40 121 0.4042 5.6701879288708823E-01
X_19056477_SNP G T 0.3505 68 126 0.4082 4.8549334821369561E-01
X_19056519_SNP G A 0.1795 35 160 0.5926 7.9612728567089086E-01
X_19056576_SNP T C 0.1979 38 154 0.935 8.3270663204515316E-01
X_19056695_SNP C A 0.2677 53 145 0.7296 8.5931356456898089E-01
X_19056753_DEL C CCAAGTCGCGCGCAACACGCATGCGCAGCTGC 0.05181 10 183 0.001352 1.4786237360314685E-03
X_19056820_SNP A G 0.07576 15 183 0.9992 9.8959869694782221E-01
X_19056840_SNP G A 0.1282 25 170 0.5304 6.8402855289817777E-01
X_19056858_SNP C G 0.05528 11 188 0.01526 1.4819103289000050E-02
X_19056868_SNP T C 0.2602 51 145 0.9715 9.1439371106296019E-01
X_19056909_DEL CA C 0.3721 64 108 0.4069 4.8025092637070677E-01
X_19056929_SNP A G 0.06566 13 185 0.7567 6.8354604736244862E-01
X_19057028_SNP C G 0.1005 20 179 0.9542 6.2028780634495195E-01
X_19057046_SNP T A 0.09645 19 178 0.8155 5.2346822487410483E-01
X_19057053_SNP T G 0.065 13 187 0.5717 4.9955112781150868E-01
X_19057074_SNP C T 0.06 12 188 0.9309 8.3839473627356331E-01
X_19057077_SNP G A 0.06 12 188 0.9309 8.3839473627356331E-01
X_19057109_SNP A T 0.06 12 188 0.4194 6.7345182913011092E-01
X_19057110_SNP T C 0.1218 24 173 0.5175 6.5287941470964195E-01
X_19057201_SNP T C 0.06533 13 186 0.451 8.1886584226338843E-01
X_19057259_SNP G A 0.1472 29 168 0.4153 2.9649734143320539E-01
X_19057545_DEL T TCGTGT 0.06806 13 178 0.5982 2.5607660945375321E-01
X_19057581_SNP T G 0.06533 13 186 0.1465 2.2854616031826092E-01
X_19057717_SNP A C 0.1015 20 177 0.3596 4.8939706441406394E-01
X_19057863_DEL G GGCTCTATTAGG 0.07254 14 179 0.8427 7.6874536916416281E-01
X_19057879_SNP T C 0.05025 10 189 0.3871 5.0486646267318303E-01
X_19057882_SNP T C 0.1307 26 173 0.8342 5.3833812979679019E-01
X_19057917_SNP G C 0.09596 19 179 0.6447 6.4756263661961233E-01
X_19057939_SNP A C 0.2245 44 152 0.09882 3.7393439319117650E-02
X_19057956_SNP T A 0.3073 59 133 0.6393 3.3245477357254183E-01
X_19057985_SNP C A 0.3909 77 120 0.5217 8.5380012795708482E-01
X_19058006_SNP A G 0.08205 16 179 0.1512 1.8829757498783961E-01
X_19058014_SNP T C 0.2 39 156 0.4881 8.3696995978859201E-01
X_19058016_SNP G T 0.1959 38 156 0.4964 8.6567145868314821E-01
X_19058018_SNP A G 0.1071 21 175 0.6323 6.3981020306530367E-01
X_19058041_SNP C T 0.2071 41 157 0.5602 9.6349010692065684E-01
X_19058045_SNP T G 0.09045 18 181 0.1882 3.5342180047404914E-01
X_19058050_SNP G C 0.1111 22 176 0.6928 7.3364592377270876E-01
X_19058060_SNP T C 0.1156 23 176 0.6458 4.1396454323571086E-01
X_19058075_SNP T C 0.1658 33 166 0.6515 4.5799169535918738E-01
X_19058079_SNP A T 0.2784 54 140 0.4835 3.5678822421188994E-01
X_19058082_DEL T TTGATGGATGTCT 0.1538 26 143 0.4875 2.9300686183490088E-01
X_19058117_SNP T C 0.09045 18 181 0.8597 9.8777307607696341E-01
X_19058124_SNP C T 0.1508 30 169 0.7105 4.7520750299706371E-01
X_19058256_SNP G A 0.1162 23 175 0.6747 4.2428085577973385E-01
X_19058297_SNP T G 0.2359 46 149 0.3879 6.1937216520569494E-01
X_19058352_SNP A G 0.3503 69 128 0.3145 8.5715041127510072E-01
X_19058367_SNP A G 0.1371 27 170 0.9607 7.4002008297040622E-01
X_19058416_SNP G A 0.1554 30 163 0.8784 7.4749252064734462E-01
X_19058451_SNP T A 0.1071 21 175 0.1751 3.7680320958533253E-01
X_19058472_SNP T G 0.1582 31 165 0.8903 7.8285125234974895E-01
X_19058475_SNP T C 0.1538 30 165 0.7802 9.4028700701394574E-01
X_19058493_SNP T G 0.1162 23 175 0.1538 3.6317528498031282E-01
X_19058613_SNP A G 0.1313 26 172 0.9909 8.1208423171056598E-01
X_19058699_SNP C T 0.3503 69 128 0.5405 9.9543803313497969E-01
X_19058818_SNP C A 0.3147 62 135 0.6304 7.7112037724158677E-01
X_19058850_SNP G T 0.1392 27 167 0.3063 4.4517187840260319E-01
X_19058948_SNP T A 0.1684 33 163 0.6456 4.2460109434911375E-01
X_19059013_SNP C A 0.2732 53 141 0.7431 3.6870010113738150E-01
X_19059040_SNP C A 0.3005 58 135 0.7981 6.9387203737633851E-01
X_19059051_MNP TTT GAG 0.3354 54 107 0.7889 4.4702429280600997E-01
X_19059058_MNP GTA CAT 0.3374 55 108 0.7059 3.5308295672569978E-01
X_19059062_SNP A T 0.3292 53 108 0.7335 4.2160063489908683E-01
X_19059065_SNP A T 0.3354 54 107 0.7287 3.8189818508077245E-01
X_19059130_SNP A G 0.4541 89 107 0.5557 2.1470151513691038E-01
X_19059411_DEL C CGTT 0.1082 21 173 0.659 4.6315956277356896E-01
X_19059494_SNP C T 0.4249 82 111 0.3098 3.3325273469878247E-01
X_19059500_SNP C T 0.4175 81 113 0.3683 4.0341742260635949E-01
X_19059811_SNP T G 0.1378 27 169 0.403 4.8835017935354963E-01
X_19059898_SNP A T 0.1515 30 168 0.5534 6.0850829925136796E-01
X_19059901_SNP T C 0.1827 36 161 0.6974 3.8646491983326359E-01
X_19059905_SNP G A 0.1929 38 159 0.8013 5.4652711142147925E-01
X_19059929_SNP C G 0.2474 48 146 0.7243 5.5648898272479774E-01
X_19059964_SNP A T 0.2268 44 150 0.7546 8.1156488966210616E-01
X_19060010_SNP C T 0.4569 90 107 0.4174 2.3980834070562518E-01
X_19060011_SNP A G 0.09091 18 180 0.386 4.7919318963199764E-01
X_19060131_SNP G A 0.2234 44 153 0.344 1.8796845180335109E-01
X_19060132_SNP T C 0.08081 16 182 0.5156 6.4935066084295112E-01
X_19060397_SNP C G 0.2435 47 146 0.2198 1.1296642617298513E-01
X_19060455_SNP T C 0.2526 49 145 0.5306 1.8518847667168803E-01
X_19060462_SNP G C 0.2194 43 153 0.2502 1.0189929034536183E-01
X_19060489_SNP T A 0.2121 42 156 0.3764 1.5346918890904204E-01
X_19060508_SNP T G 0.2051 40 155 0.3505 1.3302210687796656E-01
X_19060540_SNP G T 0.2172 43 155 0.4706 2.4136738352314024E-01
X_19060542_SNP G A 0.2143 42 154 0.5087 3.0853028923349746E-01
X_19060545_SNP T C 0.2081 41 156 0.5299 3.0065184711807236E-01
X_19060558_SNP T C 0.196 39 160 0.639 4.5293929460406335E-01
X_19060595_SNP A G 0.2424 48 150 0.5509 1.7766395997855211E-01
X_19060613_SNP A T 0.215 43 157 0.3211 1.1094047398673679E-01
X_19060632_INS ATATT A 0.1937 37 154 0.2819 1.6554625799452316E-01
X_19060695_INS AG A 0.09794 19 175 0.368 7.1113984177028811E-01
X_19060719_SNP C G 0.06633 13 183 0.7336 9.8979324556310311E-01
X_19060731_SNP A G 0.09845 19 174 0.8801 6.1615898495429255E-01
X_19060745_SNP C G 0.0603 12 187 0.4538 6.7541173245036101E-01
X_19060748_SNP G A 0.05612 11 185 0.4551 6.7552664354746861E-01
X_19060761_SNP C T 0.05556 11 187 0.4605 6.1807823025709241E-01
X_19060790_SNP C T 0.05076 10 187 0.3949 4.8293575273251266E-01
X_19060932_INS TCT T 0.1895 36 154 0.6579 4.9894302279683445E-01
X_19061031_INS CC C 0.4184 82 114 0.8427 8.8387166007417794E-01
X_19061182_SNP G A 0.4467 88 109 0.4924 3.6707584629570622E-01
X_19061239_INS ACCGAAAACCAAA A 0.2811 52 133 0.5262 4.2924644834646963E-01
X_19061325_SNP G A 0.07732 15 179 0.5484 5.6907264746514041E-01
X_19061637_SNP G C 0.3838 76 122 0.8343 5.2044991219778991E-01
X_19061640_SNP A T 0.3807 75 122 0.777 8.1388557099919567E-01
X_19061644_SNP C G 0.09091 18 180 0.2093 4.2338946846020487E-01
X_19061647_SNP C A 0.3731 72 121 0.8919 6.9353784151847053E-01
X_19061648_SNP C A 0.3731 72 121 0.8315 5.1250590235401716E-01
X_19061652_INS TTGTTG C 0.3717 71 120 0.7654 4.8820721754910168E-01
X_19061655_INS AGTAC A 0.3776 74 122 0.7218 4.3198893088248769E-01
X_19061660_SNP A C 0.3886 75 118 0.8055 5.6335956426990585E-01
X_19061664_SNP A C 0.3834 74 119 0.8351 5.5079637387926650E-01
X_19061671_SNP G T 0.3795 74 121 0.7771 3.6578528659912868E-01
X_19061677_SNP A T 0.3782 73 120 0.8611 4.3747612737357444E-01
X_19061681_MNP ATA GAT 0.3814 74 120 0.8193 4.0595911772440241E-01
X_19061685_SNP T G 0.3704 70 119 0.8964 4.6878903762768398E-01
X_19061686_SNP C A 0.3651 69 120 0.8572 4.2241040098915705E-01
X_19061688_INS AA A 0.3717 71 120 0.9162 5.5191647444433811E-01
X_19061691_SNP A T 0.3583 67 120 0.9241 5.6398968181031706E-01
X_19061692_SNP A T 0.3684 70 120 0.8997 5.4171280732207450E-01
X_19061695_SNP G A 0.367 69 119 0.8961 5.4789861000683038E-01
X_19061696_SNP T A 0.3723 70 118 0.9297 6.7032511185002308E-01
X_19061699_SNP T A 0.3737 71 119 0.8985 6.4982103469877994E-01
X_19061702_INS TG T 0.367 69 119 0.8153 5.8470971526048843E-01
X_19061705_SNP T A 0.371 69 117 0.8724 6.4162213808377166E-01
X_19061711_SNP G C 0.3568 66 119 0.7504 6.6672135411875599E-01
X_19061713_SNP T A 0.3636 68 119 0.7967 5.6692994116670192E-01
X_19061714_SNP T G 0.3702 67 114 0.9059 6.4108784150483800E-01
X_19061720_SNP T C 0.3636 68 119 0.8398 5.1024211957083965E-01
X_19061723_DEL T TATTCTC 0.3656 68 118 0.7322 4.3932313589206795E-01
X_19061731_SNP G A 0.3656 68 118 0.7322 4.3932313589206795E-01
X_19061735_DEL A AGCT 0.3641 67 117 0.8296 5.0456365330640818E-01
X_19061742_MNP CAA TCG 0.3587 66 118 0.7832 4.6425698779200808E-01
X_19061746_SNP T G 0.3571 65 117 0.7295 4.2085013964486728E-01
X_19061750_SNP A C 0.3497 64 119 0.6689 3.6956157054933292E-01
X_19061752_SNP A C 0.3462 63 119 0.5929 3.0395690256367114E-01
X_19061754_INS TA T 0.3462 63 119 0.5929 3.0395690256367114E-01
X_19061756_SNP T C 0.3425 62 119 0.5819 2.7852046836143585E-01
X_19061758_SNP T A 0.3371 60 118 0.9387 6.7994600595289101E-01
X_19061760_DEL T TC 0.3444 62 118 0.6058 3.3699451331654795E-01
X_19061763_SNP T A 0.3481 63 118 0.5397 2.9642245101438713E-01
X_19061764_SNP A G 0.3481 63 118 0.5397 2.9642245101438713E-01
X_19061783_SNP C T 0.3017 54 125 0.4959 3.9114078928743667E-01
X_19061795_SNP A C 0.3539 63 115 0.5937 3.9808989634488590E-01
X_19061829_SNP A T 0.3563 62 112 0.6093 3.9353586542169416E-01
X_19061869_SNP A C 0.2914 51 124 0.5162 2.3470391312096384E-01
X_19061917_SNP T A 0.3175 60 129 0.7726 4.9205876459539344E-01
X_19061994_SNP T C 0.3265 64 132 0.8794 8.7660830526418221E-01
X_19062072_SNP C T 0.3298 62 126 0.3414 5.0652576476498790E-01
X_19062076_DEL A AA 0.2872 54 134 0.4763 4.8528015560285231E-01
X_19062940_SNP G A 0.132 26 171 0.7272 7.0949748824175962E-01
X_19063002_SNP A C 0.1237 24 170 0.8753 8.1024767139455078E-01
X_19063336_SNP A G 0.05528 11 188 0.395 3.6577151490468018E-01
X_19063370_SNP C A 0.05528 11 188 0.3754 5.5536696660210905E-01
X_19064650_SNP A G 0.06 12 188 0.2837 3.4445063978725565E-01
X_19064754_SNP G T 0.1371 27 170 0.7169 7.0989069743899957E-01
X_19065062_SNP G T 0.1385 27 168 0.6087 4.7470251995206036E-01
X_19065094_SNP A G 0.1495 29 165 0.3078 5.7444943146810212E-01
X_19065247_SNP T G 0.2308 45 150 0.4016 2.1502258082322134E-01
X_19065641_SNP G A 0.07027 13 172 0.4159 3.8581069629568676E-01
X_19065665_SNP C T 0.07692 14 168 0.5823 5.4961435408506865E-01
X_19066537_DEL C CAATC 0.1624 32 165 0.1719 9.8690689712967905E-02
X_19066543_INS CTAT C 0.1582 31 165 0.1752 1.0334676108674135E-01
X_19066579_SNP C T 0.2062 40 154 0.7011 4.2589813225808149E-01
X_19066586_INS ACATACATA A 0.1979 38 154 0.5993 3.4639787380219789E-01
X_19066711_SNP T G 0.1128 22 173 0.8034 7.2656530216924220E-01
X_19066945_SNP G A 0.06599 13 184 0.8356 8.9154855345446782E-01
X_19067062_SNP A G 0.07035 14 185 0.5048 5.7084611041270361E-01
X_19067141_INS TG T 0.2796 52 134 0.7935 6.6696737659165017E-01
X_19067158_SNP A G 0.3147 62 135 0.9594 9.0887955567523682E-01
X_19067175_SNP A T 0.3144 61 133 0.8701 7.6694836893591278E-01
X_19067235_SNP A T 0.276 53 139 0.5459 2.8937359565248522E-01
X_19067239_SNP G T 0.2632 50 140 0.5801 3.0959694772308211E-01
X_19067801_SNP G C 0.0603 12 187 0.4902 6.0811375738963624E-01
X_19067931_SNP G A 0.3247 63 131 0.5572 5.6816990803028744E-01
X_19068231_SNP C T 0.2222 44 154 0.1332 1.9692436573445282E-01
X_19068267_DEL A AA 0.1947 37 153 0.222 2.8023874320239450E-01
X_19068270_SNP G T 0.1818 34 153 0.26 5.1687574342826259E-01
X_19068272_SNP A T 0.2 38 152 0.1832 2.5612857515456044E-01
X_19068284_DEL T TTA 0.1947 37 153 0.1277 1.5623447902476273E-01
X_19068294_SNP A G 0.2116 40 149 0.2007 2.7602806046610318E-01
X_19068354_SNP T A 0.06044 11 171 0.5845 5.1224927399923326E-01
X_19068376_SNP G A 0.1514 28 157 0.9245 4.5838807533254255E-01
X_19068382_SNP A G 0.3833 69 111 0.4575 7.4137339316443307E-01
X_19068428_SNP G T 0.1264 22 152 0.8714 3.9008528767261053E-01
X_19068502_SNP T G 0.3105 59 131 0.5815 6.1953999143437277E-01
X_19068520_SNP A C 0.2135 41 151 0.1999 3.0982684682264172E-01
X_19068680_SNP A G 0.06061 12 186 0.5095 6.8923461321207102E-01
X_19068710_SNP C T 0.1472 29 168 0.7707 7.8498565738137527E-01
X_19068773_INS AA A 0.1989 36 145 0.1803 2.1356797638269864E-01
X_19068774_SNP A C 0.1789 34 156 0.2491 7.8661064941419750E-02
X_19068951_SNP A G 0.2487 48 145 0.6167 8.5647507895029962E-01
X_19069241_SNP T C 0.05051 10 188 0.646 9.3829226753553641E-01
X_19069245_INS TGCC A 0.4764 91 100 0.955 5.7715324482060071E-01
X_19069266_SNP C T 0.2704 53 143 0.1621 8.4420358677558482E-02
X_19069400_SNP G A 0.09548 19 180 0.1777 3.3556513291453993E-01
X_19069433_SNP G C 0.2273 45 153 0.2221 5.5534007279180098E-01
X_19069542_SNP T C 0.2947 56 134 0.6899 8.3561035637337144E-01
X_19069631_SNP T C 0.2437 48 149 0.2132 3.1199768130122807E-01
X_19069717_SNP T A 0.2 37 148 0.4652 7.4677496430350687E-01
X_19069734_DEL A AT 0.1854 33 145 0.5452 8.3822302892374689E-01
X_19069787_SNP G A 0.2284 37 125 0.5356 8.3387878007736271E-01
X_19069826_SNP A G 0.1905 32 136 0.6012 9.3697334272582022E-01
X_19069919_SNP G T 0.05978 11 173 0.4253 4.6592391010507195E-01
X_19069932_SNP A G 0.2067 37 142 0.265 4.9203525416821015E-01
X_19069942_SNP T A 0.2278 41 139 0.4139 6.7309395230731983E-01
X_19069965_SNP T A 0.2404 44 139 0.6502 9.0182390457613582E-01
X_19069969_DEL CAATGCATAC C 0.2542 45 132 0.4067 5.7322550091876501E-01
X_19069982_SNP T C 0.2526 48 142 0.5642 7.7573731945288082E-01
X_19069985_SNP C A 0.2539 49 144 0.5794 7.9181760319135930E-01
X_19069993_SNP C T 0.2565 49 142 0.3839 6.5597535282302855E-01
X_19070041_SNP A C 0.07 14 186 0.3592 3.9412257834251230E-01
X_19070074_SNP T A 0.08543 17 182 0.6721 2.4572283543285567E-01
X_19070150_SNP A C 0.05528 11 188 0.4532 3.2899424742484984E-01
X_19070157_SNP C A 0.115 23 177 0.7986 3.9160529080798234E-01
X_19070186_SNP C A 0.1624 32 165 0.8423 4.6382053550959035E-01
X_19070194_SNP C A 0.1465 29 169 0.9606 5.7302061198511756E-01
X_19070233_INS TCT T 0.1361 26 165 0.8128 4.3601886890685704E-01
X_19070293_DEL G GACGCAGTCTGGTGATTCTAGTGCACAAGCGT 0.2296 45 151 0.3554 4.4496207433917412E-01
X_19070529_SNP T C 0.1223 23 165 0.4876 4.5030655375857032E-01
X_19070695_SNP A G 0.4844 93 99 0.1526 1.6144639776772451E-01
X_19070697_SNP T G 0.4845 94 100 0.1316 1.5717685297561768E-01
X_19070982_SNP T C 0.09548 19 180 0.4675 4.6425566046649802E-01
X_19070999_SNP C A 0.08947 17 173 0.4526 2.7468369023111350E-01
X_19071017_SNP T C 0.08586 17 181 0.615 6.9769389674847160E-01
X_19071149_SNP A T 0.1134 22 172 0.8314 7.7104128141588157E-01
X_19071150_SNP A C 0.1088 21 172 0.5999 5.8095214532579398E-01
X_19071156_SNP G A 0.09091 18 180 0.3276 4.0474260615686464E-01
X_19071178_SNP A G 0.2359 46 149 0.908 8.6744757840859532E-01
X_19071258_SNP T G 0.4167 80 112 0.7453 6.0381753992410681E-01
X_19071393_SNP C T 0.3636 68 119 0.2582 5.9647133193482793E-01
X_19071600_SNP A G 0.08673 17 179 0.2256 1.8605574608190834E-01
X_19071623_SNP T C 0.1087 20 164 0.2995 4.3064850377196584E-01
X_19071969_SNP A T 0.3229 62 130 0.01628 1.0628121388122809E-02
X_19072023_SNP T G 0.3858 76 121 0.05336 4.6059313551190070E-02
X_19072037_INS TTACT T 0.3278 59 121 0.08165 5.4957631339454659E-02
X_19072266_SNP A G 0.3057 59 134 0.5675 3.2470743034615224E-01
X_19072290_SNP A C 0.2616 45 127 0.5599 2.9763180748142881E-01
X_19072355_SNP T G 0.2663 53 146 0.2434 1.5012607356855978E-01
X_19072605_SNP G A 0.1206 24 175 0.3662 3.8624805193074374E-01
X_19072635_DEL G GCTAACTAAAGG 0.09794 19 175 0.4588 5.2677679035903791E-01
X_19072652_SNP G A 0.1179 23 172 0.322 1.8688797406833990E-01
X_19072662_SNP T C 0.1162 23 175 0.3147 1.8180066983891807E-01
X_19072667_DEL T GAG 0.09744 19 176 0.3372 3.4845000205232035E-01
X_19072676_SNP T G 0.1168 23 174 0.3783 3.9342755988536215E-01
X_19072850_DEL A AA 0.1872 35 152 0.5119 4.9596062623418802E-01
X_19072894_SNP T A 0.198 39 158 0.4143 1.5271204516706061E-01
X_19072909_SNP T A 0.09596 19 179 0.9455 3.5000981126589736E-01
X_19072973_SNP A G 0.09091 18 180 0.2809 2.7717895754464617E-01
X_19072977_SNP T C 0.4667 91 104 0.5346 4.2753012297104853E-01
X_19072995_SNP C T 0.09948 19 172 0.4308 3.9141536820687828E-01
X_19073107_SNP A G 0.2677 53 145 0.2485 3.4235436688918286E-01
X_19073116_SNP G A 0.3571 70 126 0.7651 5.1906925932782155E-01
X_19073131_SNP A G 0.2199 42 149 0.7559 5.6136425201923723E-01
X_19073149_SNP T G 0.4365 86 111 0.9349 8.6813434442579740E-01
X_19073155_SNP G A 0.4508 87 106 0.9887 8.3334901213203216E-01
X_19073191_SNP A G 0.2677 53 145 0.134 2.5630975929230870E-01
X_19073209_SNP T C 0.2995 59 138 0.6151 6.4717617766020075E-01
X_19073245_SNP T G 0.2663 53 146 0.2308 3.0666596990152006E-01
X_19073395_SNP T C 0.1487 29 166 0.8477 9.3129722537766857E-01
X_19073404_SNP C T 0.148 29 167 0.491 5.1791527725337483E-01
X_19073616_SNP G A 0.2031 39 153 0.8067 5.8418832328139403E-01
X_19073812_SNP G A 0.2953 57 136 0.1484 3.7331138356416702E-02
X_19073905_SNP G C 0.4603 87 102 0.2495 1.2586045273907365E-01
X_19073966_SNP A G 0.151 29 163 0.2046 1.1777572341677522E-01
X_19073980_SNP T G 0.3282 64 131 0.3578 1.7773913660425478E-01
X_19073998_SNP T G 0.2062 40 154 0.6894 5.3392855565625263E-01
X_19074008_SNP C A 0.2386 47 150 0.8149 6.5942359595687172E-01
X_19074010_SNP A C 0.3299 64 130 0.5516 3.1403116422869681E-01
X_19074121_SNP A C 0.3282 64 131 0.2239 5.8208322703364693E-02
X_19074164_SNP T A 0.2474 48 146 0.4697 2.5041362886667295E-01
X_19074167_SNP A T 0.1865 36 157 0.634 5.0314876753112270E-01
X_19074188_SNP A C 0.2629 51 143 0.6009 2.4418969760582310E-01
X_19074303_SNP T C 0.1256 25 174 0.9701 4.7933430905425012E-01
X_19074324_SNP C T 0.1218 24 173 0.9302 5.3616449895579132E-01
X_19074673_SNP G A 0.1515 30 168 0.2649 1.2211821489706931E-01
X_19074681_SNP A T 0.1371 27 170 0.2799 1.7335254113640286E-01
X_19074722_SNP A G 0.232 45 149 0.2993 1.5580791672662264E-01
X_19074949_INS T TTAT 0.4663 90 103 0.8296 8.9090869003641915E-01
X_19074962_SNP A G 0.4564 89 106 0.8518 9.5027481057623797E-01
X_19075523_SNP G A 0.2879 57 141 0.7192 9.6122858245977660E-01
X_19075736_SNP G A 0.1582 31 165 0.6541 3.7782470285317826E-01
X_19075737_SNP A T 0.1546 30 164 0.7577 4.7546622118999915E-01
X_19076053_SNP C T 0.08065 15 171 0.8549 5.1577715806173430E-01
X_19076063_SNP G A 0.07853 15 176 0.9625 6.0117957679465350E-01
X_19076168_SNP G A 0.4222 76 104 0.9614 7.1605418365814022E-01
X_19076184_SNP C T 0.3128 56 123 0.6898 8.6909429620010936E-01
X_19076211_SNP A G 0.1351 25 160 0.1238 4.8381000808371967E-02
X_19076265_INS T TAT 0.08982 15 152 0.2437 1.6727204421042452E-01
X_19076288_SNP C A 0.171 33 160 0.5786 4.8882693548389389E-01
X_19076387_SNP C T 0.1574 31 166 0.3726 3.0075738353097770E-01
X_19076465_SNP C G 0.1616 32 166 0.5569 1.9874801749113080E-01
X_19076468_SNP T G 0.1667 33 165 0.3707 1.1988861130233863E-01
X_19076513_SNP C G 0.1658 33 166 0.4228 1.4989072758699962E-01
X_19076527_SNP T A 0.2887 56 138 0.9228 8.5130801104429166E-01
X_19076614_DEL A AACT 0.3264 63 130 0.5655 8.7164451551309041E-01
X_19076634_DEL C CAACCCACCCACC 0.3065 57 129 0.8287 8.7278787954725989E-01
X_19076651_SNP C A 0.3196 62 132 0.9339 7.5260400328721644E-01
X_19076675_SNP C T 0.2959 58 138 0.2327 3.6619236513542086E-01
X_19077000_SNP T A 0.2273 45 153 0.02187 8.4337415462459858E-03
X_19077023_SNP G A 0.2944 58 139 0.3616 7.1192872410887134E-02
X_19077042_SNP T A 0.2792 55 142 0.2966 3.5757861387664291E-02
X_19077063_DEL A AAACGTTAGGGAATTATT 0.2526 48 142 0.3782 1.2798762866272073E-01
X_19077090_SNP T C 0.2473 46 140 0.05931 1.2361655692705011E-02
X_19077108_SNP G A 0.2751 52 137 0.1821 2.5873053836541159E-02
X_19077112_SNP C A 0.2789 53 137 0.1866 3.0749005065627687E-02
X_19077119_SNP G A 0.4064 76 111 0.8766 9.0159948476331042E-01
X_19077125_SNP T A 0.266 50 138 0.2549 4.2851714987787247E-02
X_19077141_DEL A ACTTTTATTTTAAA 0.4383 71 91 0.6524 9.2289366100436376E-01
X_19077163_SNP T G 0.1809 34 154 0.6081 4.5288785868470272E-01
X_19077207_SNP C T 0.09231 18 177 0.6894 5.2871503341708415E-01
X_19077217_SNP G A 0.4819 80 86 0.5209 6.3420030044062359E-01
X_19077235_SNP T A 0.3711 72 122 0.2046 1.9759610062138688E-01
X_19077283_SNP T A 0.3604 71 126 0.06305 1.0110285215750769E-01
X_19077284_SNP C A 0.359 70 125 0.04502 6.9395671467824036E-02
X_19077301_SNP A T 0.1717 34 164 0.2239 1.3555204764551809E-01
X_19077403_SNP T G 0.4256 83 112 0.4861 5.0343171899296957E-01
X_19077544_SNP G C 0.06599 13 184 0.7367 6.7447179463690765E-01
X_19077574_SNP T C 0.4688 90 102 0.7112 7.5731375481253860E-01
X_19077625_SNP C A 0.3797 71 116 0.01292 6.0737749939013732E-03
X_19077676_SNP G A 0.3668 73 126 0.07736 3.7956767655574167E-02
X_19077706_SNP C T 0.3231 63 132 0.8295 7.9921176082360446E-01
X_19077772_INS AC A 0.1582 31 165 0.5366 9.9678536795300432E-01
X_19077788_SNP C T 0.4271 82 110 0.04752 1.3320852463342485E-02
X_19077801_SNP G T 0.07065 13 171 0.4188 2.8649319449516830E-01
X_19077827_SNP C T 0.1566 31 167 0.8479 5.5123746268398255E-01
X_19077847_SNP T C 0.07 14 186 0.573 5.2553724138113833E-01
X_19077848_SNP A T 0.07 14 186 0.573 5.2553724138113833E-01
X_19077853_SNP C A 0.06566 13 185 0.5432 5.1745511856088888E-01
X_19077865_INS A AC 0.4894 92 96 0.07553 3.8596380019574258E-02
X_19077946_SNP G C 0.4706 88 99 0.009835 8.2585171858284689E-03
X_19077960_SNP A G 0.4378 81 104 0.006238 6.1756516162453671E-03
X_19078036_SNP A T 0.4409 82 104 0.03615 1.1692614572965337E-02
X_19078098_SNP A T 0.2473 45 137 0.08743 6.8926215301463450E-02
X_19078112_SNP G A 0.2174 40 144 0.9911 9.7811999249432213E-01
X_19078188_SNP A T 0.3873 67 106 0.4252 4.2554200979935752E-01
X_19078357_SNP T C 0.3897 76 119 0.262 2.1558560654885406E-01
X_19078459_DEL T TAT 0.05128 10 185 0.7803 9.5145542373581882E-01
X_19078582_SNP C G 0.1457 29 170 0.1961 1.7219968204682956E-01
X_19078720_SNP T A 0.2539 49 144 0.5888 8.2122918873816664E-01
X_19078728_SNP G A 0.2564 50 145 0.9886 7.5125876508937162E-01
X_19078736_INS CC C 0.2513 49 146 0.6621 8.1768197669696441E-01
X_19078846_SNP A G 0.4091 81 117 0.77 9.3473339826899793E-01
X_19078915_SNP T C 0.2083 40 152 0.587 4.1761269906914167E-01
X_19078927_SNP A G 0.2154 42 153 0.697 5.5566510124584667E-01
X_19079045_SNP C A 0.4388 86 110 0.2276 5.1224179264442382E-01
X_19079056_DEL C CG 0.3418 67 129 0.1792 2.8019537679027506E-01
X_19079140_SNP A C 0.337 62 122 0.1359 1.2783920094927814E-01
X_19079261_SNP T G 0.1327 26 170 0.8093 7.4882346132177213E-01
X_19079311_SNP A G 0.3846 75 120 0.3533 8.7446270442138563E-01
X_19079369_SNP G A 0.2222 44 154 0.6273 5.6361927708774706E-01
X_19079392_SNP T A 0.1846 36 159 0.9022 8.9539823788094330E-01
X_19079422_SNP C T 0.433 84 110 0.147 1.5858094775347065E-01
X_19079494_SNP T C 0.2923 57 138 0.1866 2.6515117648040298E-01
X_19079496_SNP G A 0.301 59 137 0.2111 3.0526657595504525E-01
X_19079506_SNP T G 0.285 55 138 0.1769 2.3772329715436114E-01
X_19079539_INS AACCAATGATA A 0.2576 51 147 0.1707 2.5790025873669020E-01
X_19079543_SNP G A 0.2449 48 148 0.2113 4.0983779436200596E-01
X_19079558_SNP C T 0.2938 57 137 0.1539 5.6998936135270080E-02
X_19079568_SNP A T 0.392 78 121 0.5891 3.6008041996824058E-01
X_19079569_SNP A T 0.3939 78 120 0.5975 3.6511922939366381E-01
X_19079588_SNP G A 0.3897 76 119 0.5571 3.4227722133783223E-01
X_19079590_SNP T C 0.2448 47 145 0.1563 2.3274138175922521E-01
X_19079683_SNP T C 0.2576 51 147 0.4349 4.0643758232096006E-01
X_19079686_SNP T G 0.4583 88 104 0.1213 8.8223794568886071E-02
X_19079730_SNP T C 0.28 56 144 0.1719 2.6408384919480954E-01
X_19079842_SNP A C 0.1795 35 160 0.7858 7.3069991665444001E-01
X_19079964_SNP T C 0.3706 73 124 0.2645 1.9134187636954225E-01
X_19080087_SNP A G 0.3401 67 130 0.3565 1.7836141545246786E-01
X_19080138_SNP C G 0.4948 95 97 0.4562 4.4630473700564910E-01
X_19080287_SNP T A 0.1282 25 170 0.01643 2.3108786903975807E-02
X_19080440_SNP C T 0.1947 37 153 0.2722 6.6162712614755115E-01
X_19080484_SNP T A 0.1949 38 157 0.06815 1.1051388662663375E-01
X_19080490_SNP A T 0.1949 38 157 0.0396 5.9873964292515632E-02
X_19080520_SNP A G 0.1875 36 156 0.09188 1.3316595769096562E-01
X_19080782_SNP G A 0.2577 50 144 0.1908 3.1808555964369489E-01
X_19080787_SNP C A 0.4149 78 110 0.7665 8.0385985942701699E-01
X_19080910_SNP T C 0.2529 44 130 0.5184 7.9789762415217069E-01
X_19080983_SNP T G 0.3968 75 114 0.9504 8.4420209203030927E-01
X_19081023_INS GCTTTAAAGCCATCGAACCAATG G 0.1282 25 170 0.608 7.7231504913153515E-01
X_19081085_SNP C A 0.132 26 171 0.5874 8.5634971064392418E-01
X_19081155_SNP A G 0.4706 88 99 0.5811 7.5347289430662068E-01
X_19081311_DEL G CATTT 0.05584 11 186 0.3442 6.2243832116023634E-02
X_19081438_INS A AC 0.3814 74 120 0.2447 2.8025295410639028E-01
X_19081484_SNP A T 0.2759 48 126 0.4863 3.4437964101850116E-01
X_19081489_SNP G A 0.09548 19 180 0.2817 3.7504548961227946E-01
X_19081522_SNP T C 0.07107 14 183 0.3737 4.8541714992650631E-01
X_19081543_SNP C T 0.06599 13 184 0.4636 5.2346660076114282E-01
X_19081596_DEL T TTGGG 0.09 18 182 0.4336 5.2696761446610796E-01
X_19081602_DEL C CAGATAGAGCTTACTCGGCTTTCATT 0.08543 17 182 0.5725 6.6051372001584296E-01
X_19081619_SNP A G 0.4413 79 100 0.101 6.2211888700083338E-02
X_19081629_SNP C A 0.4221 84 115 0.4245 1.6122953353219205E-01
X_19081636_SNP A G 0.485 97 103 0.7344 3.3256772365437703E-01
X_19081780_SNP G A 0.4247 79 107 0.07607 1.8542810112349175E-02
X_19081800_SNP G A 0.3131 62 136 0.0767 2.5596810418280203E-02
X_19081850_SNP A G 0.3198 63 134 0.03327 1.0657772240355091E-02
X_19081871_SNP A C 0.1309 25 166 0.6318 6.2309698569491712E-01
X_19081887_SNP A G 0.3333 66 132 0.509 3.0814488441473331E-01
X_19081893_SNP C G 0.3061 60 136 0.2939 2.4091317133507117E-01
X_19082091_SNP G A 0.2296 45 151 0.6074 7.7357279168544701E-01
X_19082097_SNP C A 0.1487 29 166 0.3421 3.7835139941143514E-01
X_19082137_SNP C G 0.08205 16 179 0.9271 8.9015534353415138E-01
X_19082243_SNP A C 0.05789 11 179 0.2659 2.5229777733615011E-01
X_19082270_SNP A T 0.4629 81 94 0.8171 7.3817641489446073E-01
X_19082288_SNP G C 0.3594 69 123 0.6045 6.0272852574498903E-01
X_19082329_SNP T A 0.1042 20 172 0.2652 1.8369386521260722E-01
X_19082371_SNP A C 0.4074 77 112 0.9244 8.9474977250767729E-01
X_19082383_SNP C G 0.228 44 149 0.5954 3.5890450892054049E-01
X_19082391_SNP G A 0.102 20 176 0.7304 5.7927371076322731E-01
X_19082445_SNP T G 0.05025 10 189 0.3193 3.6098233467212004E-01
X_19082511_SNP A G 0.102 20 176 0.8846 8.9622455882827734E-01
X_19082593_SNP A G 0.4205 82 113 0.3382 1.5011692782610953E-01
X_19082658_SNP C T 0.1224 24 172 0.8128 9.9648520481144776E-01
X_19082660_SNP T G 0.4061 80 117 0.1202 4.9898124440507154E-02
X_19082675_SNP C T 0.4031 79 117 0.1163 4.7480505628920859E-02
X_19082688_SNP A T 0.1364 27 171 0.5473 6.8285536001973179E-01
X_19082711_SNP A G 0.1364 27 171 0.4839 5.8062430411475163E-01
X_19082724_SNP C T 0.1256 25 174 0.5095 6.1581570467246471E-01
X_19082748_SNP C T 0.2784 54 140 0.7169 6.1864248682505463E-01
X_19082845_SNP T C 0.151 29 163 0.1411 1.6824712985238377E-01
X_19082859_SNP G C 0.3929 77 119 0.9199 9.6993016592084591E-01
X_19082894_SNP A G 0.4365 86 111 0.1511 1.3881826286690924E-01
X_19082902_SNP C G 0.4545 90 108 0.9731 9.7263990346065576E-01
X_19082905_SNP A C 0.4592 90 106 0.9231 9.3912603988531562E-01
X_19082907_SNP T C 0.4545 90 108 0.9669 9.7998243068516011E-01
X_19082909_SNP C T 0.4573 91 108 0.9803 9.8755282167091196E-01
X_19082998_SNP C T 0.4822 95 102 0.9925 8.5221611882232773E-01
X_19083004_SNP G C 0.4041 78 115 0.9756 9.3594055894246753E-01
X_19083019_SNP G T 0.4337 85 111 0.963 9.6271668882266082E-01
X_19083173_SNP C G 0.06061 12 186 0.0523 2.9098773799469502E-01
X_19083377_SNP T C 0.2577 50 144 0.3147 1.0915539206392011E-01
X_19083455_SNP A T 0.4526 86 104 0.734 5.3782139994441402E-01
X_19083587_SNP G A 0.06061 12 186 0.5738 9.5712991890215693E-01
X_19083612_DEL C CAT 0.4821 94 101 0.7065 6.4339298792140132E-01
X_19083709_SNP T C 0.1503 29 164 0.6164 6.8216614494601124E-01
X_19083845_SNP T G 0.2021 39 154 0.8287 6.9436481641236580E-01
X_19083846_SNP G T 0.2031 39 153 0.6828 2.0953851187702188E-01
X_19083856_SNP A G 0.1795 35 160 0.5336 7.1386954014811788E-01
X_19083871_SNP C T 0.1939 38 158 0.6512 2.4862406075454335E-01
X_19083982_SNP C T 0.2051 40 155 0.611 3.8673877045719018E-01
X_19083998_SNP G T 0.09137 18 179 0.2021 3.1413010258058227E-01
X_19084008_SNP T C 0.09137 18 179 0.3882 6.0195515801393018E-01
X_19084074_SNP G A 0.05 10 190 0.3325 4.7033852176228341E-01
X_19084081_SNP A T 0.2081 41 156 0.6915 4.0155396278792788E-01
X_19084095_SNP A G 0.1307 26 173 0.4825 3.1366663328840438E-01
X_19084105_SNP T C 0.2081 41 156 0.7284 4.6227009577933886E-01
X_19084285_SNP G T 0.4817 92 99 0.8517 5.9395240893380552E-01
X_19084556_SNP T C 0.3632 69 121 0.7014 5.5021443074118104E-01
X_19084667_SNP A T 0.1036 20 173 0.8607 8.7537754147957203E-01
X_19084978_SNP C A 0.1777 35 162 0.4911 3.7726812652627473E-01
X_19085017_SNP T A 0.4923 96 99 0.7234 3.9128729050277067E-01
X_19085028_SNP G T 0.4219 81 111 0.7166 6.0732185939070860E-01
X_19085179_DEL AT A 0.2367 40 129 0.5021 5.8271302366952948E-01
X_19085184_DEL AACACCA GG 0.2959 50 119 0.6173 6.6292417889349164E-01
X_19085192_SNP T A 0.2604 50 142 0.8147 7.9367531121655055E-01
X_19085265_SNP G T 0.2424 48 150 0.7446 5.0874770538781844E-01
X_19085393_SNP A T 0.06061 12 186 0.7533 6.0027232720698009E-01
X_19085422_SNP C A 0.05528 11 188 0.8893 6.1543444756276355E-01
X_19085582_SNP G A 0.2275 43 146 0.6327 7.5968930476585317E-01
X_19085725_SNP A G 0.1558 31 168 0.3632 4.3688200659805909E-01
X_19085748_SNP A C 0.1531 30 166 0.3295 3.9435485555488403E-01
X_19085864_SNP T A 0.2923 57 138 0.6668 6.6158401818503365E-01
X_19085870_SNP A G 0.276 53 139 0.5836 5.4556976413008407E-01
X_19086001_SNP G A 0.134 26 168 0.3774 4.2832780659935554E-01
X_19086018_SNP A G 0.1378 27 169 0.41 4.3680529324513917E-01
X_19086036_SNP T G 0.1162 23 175 0.6327 8.1114677203383867E-01
X_19086168_SNP A G 0.1313 26 172 0.3073 3.4740601666654602E-01
X_19086436_INS GTATACTCTTTTACTCTACGAGTAACG G 0.2011 37 147 0.7351 5.5748459777598247E-01
X_19087002_SNP T C 0.07895 15 175 0.9968 8.7593847590783613E-01
X_19087588_SNP T A 0.2194 43 153 0.6841 4.4840778267850867E-01
X_19087934_SNP T C 0.2121 42 156 0.634 4.0081632744899853E-01
X_19087957_SNP C A 0.3969 77 117 0.2744 2.2082729391387801E-01
X_19088112_SNP A G 0.05051 10 188 0.8972 7.6338384025000805E-01
X_19088331_DEL C CTC 0.05263 10 180 0.9713 9.7672367389465087E-01
X_19088722_SNP G T 0.2 39 156 0.4595 6.6731176140578141E-01
X_19088809_SNP C T 0.2406 45 142 0.4377 6.4636043598310677E-01
X_19088821_SNP G A 0.2251 43 148 0.5146 7.1026431360008757E-01
X_19089050_SNP T C 0.3026 59 136 0.3482 6.2244197819473257E-01
X_19089054_INS CTC C 0.3264 63 130 0.7388 7.1436386052142042E-01
X_19089058_SNP T A 0.3385 66 129 0.7271 7.5230063488798082E-01
X_19089543_SNP C T 0.05025 10 189 0.01456 2.0944732254156728E-02
X_19089620_SNP G C 0.05556 11 187 0.121 2.0061056450022541E-01
X_19089623_SNP C A 0.05528 11 188 0.1214 2.0283526696675858E-01
X_19089678_SNP C T 0.085 17 183 0.3933 5.1258590691633710E-01
X_19089679_SNP A C 0.0804 16 183 0.3551 4.5824217715036075E-01
X_19089682_SNP G C 0.07107 14 183 0.2782 3.2456025822329315E-01
X_19090340_SNP T A 0.1718 28 135 0.2691 2.9720351282977198E-01
X_19090361_SNP A C 0.3144 61 133 0.2602 1.6631994512784609E-01
X_19090372_INS T TCGGATCGGAT 0.2905 52 127 0.3049 1.8659577584639153E-01
X_19090439_SNP A G 0.269 53 144 0.03552 3.9027326792084233E-02
X_19090471_SNP A T 0.2525 50 148 0.4173 4.1517873659121285E-01
X_19090727_SNP C T 0.2449 48 148 0.9333 8.9921935410225373E-01
X_19091073_SNP A T 0.269 53 144 0.7799 4.7877071703237539E-01
X_19091077_SNP C T 0.2629 51 143 0.828 5.3157172748402237E-01
X_19091086_DEL A ATTA 0.2216 41 144 0.8839 5.9490674054748771E-01
X_19091179_SNP G A 0.4948 96 98 0.9144 7.4677578063167449E-01
X_19091196_SNP A G 0.4821 94 101 0.8111 7.7005843042301914E-01
X_19091198_SNP T C 0.4767 92 101 0.8633 9.9840876429591441E-01
X_19091217_SNP G C 0.4873 96 101 0.8623 7.1655729901163345E-01
X_19091497_SNP G A 0.38 76 124 0.8309 8.2333670020224803E-01
X_19091565_SNP A C 0.06566 13 185 0.3575 2.8865992280347286E-01
X_19091570_DEL TT T 0.3575 64 115 0.7886 8.5805835222670268E-01
X_19091741_DEL T TTGT 0.05556 10 170 0.4713 6.9846189095103961E-01
X_19091846_SNP T A 0.4205 82 113 0.6051 6.2946502101819590E-01
X_19091914_SNP A T 0.2564 50 145 0.8092 7.7746847605598135E-01
X_19091939_SNP C T 0.1856 36 158 0.366 3.0590951668710487E-01
X_19091953_SNP A G 0.3706 73 124 0.5769 5.9419061028922271E-01
X_19091980_SNP A G 0.352 69 127 0.9528 7.2672224354849035E-01
X_19091984_SNP T G 0.3604 71 126 0.8401 9.4404257939950253E-01
X_19092136_SNP A G 0.4221 84 115 0.1001 1.1352711065483834E-01
X_19092194_DEL AATAGAGATGTGGGA A 0.4254 77 104 0.1272 1.7875814996679340E-01
X_19092242_SNP A C 0.39 78 122 0.06796 8.9447248080552488E-02
X_19092248_SNP G A 0.3959 78 119 0.1384 2.5963385076893208E-01
X_19092260_SNP G C 0.397 79 120 0.1127 2.1369972219357614E-01
X_19092325_SNP G T 0.4925 98 101 0.9734 8.5797433997048789E-01
X_19092385_SNP T C 0.3846 75 120 0.2153 1.3321859470566144E-01
X_19092498_INS AG C 0.09137 18 179 0.03741 1.4318568802722904E-02
X_19092620_SNP G A 0.3112 61 135 0.2325 2.5624593391934969E-01
X_19092677_SNP C T 0.3822 73 118 0.2559 4.5992933246811130E-01
X_19092895_INS G GCTAT 0.3737 74 124 0.2881 5.3070597625984417E-01
X_19092897_MNP ACG GAT 0.3737 74 124 0.2881 5.3070597625984417E-01
X_19092902_SNP T A 0.3854 74 118 0.32 5.8333344749411131E-01
X_19092905_MNP CCCT TGGA 0.3776 74 122 0.2785 5.7376685475529554E-01
X_19092912_SNP A T 0.3802 73 119 0.3012 5.3416931320457950E-01
X_19092913_SNP G A 0.3782 73 120 0.4147 7.1119948503346486E-01
X_19092925_SNP T A 0.4205 82 113 0.1978 1.7627347987537079E-01
X_19092993_SNP A T 0.4392 83 106 0.1272 1.0287608137891791E-01
X_19092995_DEL ATATG A 0.4415 83 105 0.1318 1.0841418850639839E-01
X_19093027_SNP C G 0.4256 83 112 0.1745 2.0873277524175271E-01
X_19093032_SNP A C 0.4115 79 113 0.1286 9.7836906741383012E-02
X_19093037_SNP A C 0.4286 84 112 0.18 2.2846417294361021E-01
X_19093090_SNP G A 0.4271 82 110 0.3089 3.4098769407545104E-01
X_19093150_SNP T A 0.4175 81 113 0.2452 2.9515424642632515E-01
X_19093183_SNP A G 0.3474 66 124 0.2535 2.0796301874308054E-01
X_19093193_SNP G T 0.3505 68 126 0.2282 2.4577286127250575E-01
X_19093196_SNP A C 0.3492 66 123 0.142 1.0255573879862778E-01
X_19093653_SNP C A 0.4898 96 100 0.8958 8.2772064865731609E-01
X_19093669_SNP A T 0.5 96 96 0.9354 8.2363185840006214E-01
X_19093676_SNP A C 0.4337 85 111 0.7564 7.0843395854662994E-01
X_19093873_INS G GGG 0.1554 30 163 0.8207 9.7399858559349772E-01
X_19094800_SNP A T 0.1066 21 176 0.733 6.9371408592022454E-01
X_19094871_SNP T A 0.4479 86 106 0.5957 5.1262137426674070E-01
X_19094873_INS T GCTTAAAAAGGA 0.4479 86 106 0.6118 5.2446884985986830E-01
X_19094954_SNP T G 0.4895 93 97 0.989 6.5514427789373886E-01
X_19094967_SNP T G 0.4974 96 97 0.926 9.9497109101919479E-01
X_19095014_SNP T C 0.4523 90 109 0.942 8.5385124974528259E-01
X_19095128_DEL G GG 0.2778 50 130 0.2861 4.5023724945295729E-01
X_19095215_DEL A ACA 0.4663 83 95 0.9764 7.3253060238246892E-01
X_19095220_SNP C T 0.1939 38 158 0.3386 2.5612652522480206E-01
X_19095554_SNP A G 0.08947 17 173 0.853 9.4847855493572375E-01
X_19095854_SNP T G 0.05759 11 180 0.004086 2.0649477084300353E-03
X_19095979_DEL G GG 0.3169 58 125 0.9886 6.5105668991983190E-01
X_19096005_SNP C T 0.05102 10 186 0.4736 2.7606034228815068E-01
X_19096027_SNP C T 0.3604 71 126 0.9641 5.4102698914993375E-01
X_19096127_DEL A AGAA 0.2065 38 146 0.9029 5.5547517778821565E-01
X_19096134_SNP A T 0.2396 46 146 0.7757 4.9883757735982015E-01
X_19096857_SNP T A 0.335 66 131 0.9246 7.5831331503948252E-01
X_19096995_SNP T A 0.11 22 178 0.7639 7.0051091677295929E-01
X_19097292_SNP A C 0.1675 33 164 0.6228 8.5605954230679449E-01
X_19097400_SNP T C 0.1667 33 165 0.6753 9.0786146931960743E-01
X_19097409_SNP C T 0.4619 91 106 0.8891 7.7491811248967912E-01
X_19097414_SNP G A 0.4792 92 100 0.9454 8.3835120405925445E-01
X_19097535_SNP A C 0.4663 90 103 0.8936 8.9828193884670449E-01
X_19097602_SNP C T 0.4536 88 106 0.7472 8.4836221632407460E-01
X_19097764_SNP T C 0.3283 65 133 0.3957 3.7553589439863522E-01
X_19098141_SNP G T 0.4769 93 102 0.706 9.8150194772531862E-01
X_19098264_SNP A G 0.3081 61 137 0.9057 7.3637144115467057E-01
X_19098515_SNP A C 0.07035 14 185 0.5252 6.1077299675456442E-01
X_19098631_SNP A G 0.2827 54 137 0.9363 6.7357845993157150E-01
X_19098921_SNP A G 0.06566 13 185 0.5356 5.3304516965787385E-01
X_19099065_SNP G A 0.07614 15 182 0.8905 7.5442771224106298E-01
X_19099239_SNP A G 0.2602 51 145 0.7307 7.1860240545738963E-01
X_19099578_SNP T G 0.05556 11 187 0.02485 4.5153097955369870E-02
X_19099611_SNP G A 0.3384 67 131 0.6425 5.7792511396889745E-01
X_19099688_SNP A G 0.3061 60 136 0.3366 3.9292538976903935E-01
X_19099892_SNP C T 0.335 66 131 0.2034 3.1518343625764711E-01
X_19100136_SNP G A 0.3535 70 128 0.2009 2.1755672086765598E-01
X_19100275_SNP T A 0.2589 51 146 0.9586 8.8742982007931659E-01
X_19100552_SNP T G 0.07179 14 181 0.007834 9.9637951255777818E-03
X_19100646_SNP C T 0.1162 23 175 0.1698 1.7396150005105560E-01
X_19101466_SNP A T 0.07653 15 181 0.04174 6.7993593507206587E-02
X_19101747_SNP A G 0.441 86 109 0.9624 6.8406110064556924E-01
X_19101780_SNP A G 0.09 18 182 0.4456 2.8609292025346578E-01
X_19102316_SNP C T 0.06566 13 185 0.1787 2.2738506403466030E-01
X_19102334_SNP T A 0.4235 83 113 0.7121 6.4365786071812492E-01
X_19102370_INS A AA 0.3943 69 106 0.3969 3.8419569474792747E-01
X_19102374_SNP T A 0.07179 14 181 0.826 9.6483947324690167E-01
X_19102553_INS T TTACATATACATAAATACATACGT 0.2614 46 130 0.1438 1.5821232650258776E-01
X_19102589_SNP A T 0.2604 50 142 0.2127 3.5592650493065381E-01
X_19102681_SNP T G 0.4416 87 110 0.3486 4.4147821675720289E-01
X_19102704_SNP C G 0.1162 23 175 0.921 5.3006678915351624E-01
X_19103397_SNP G A 0.1347 26 167 0.7313 4.3256150682689354E-01
X_19104424_SNP G A 0.1231 24 171 0.03913 2.0238278284481402E-02
X_19104515_SNP G A 0.199 39 157 0.1336 1.2309966135532135E-01
X_19105196_SNP T G 0.09231 18 177 0.8189 7.2009264587521571E-01
X_19105209_SNP T A 0.198 39 158 0.7612 6.9538518009255124E-01
X_19105661_DEL A AACCGGAGA 0.0884 16 165 0.9457 8.6353622260941210E-01
X_19105808_SNP A T 0.075 15 185 0.7159 4.9958355529385101E-01
X_19105914_SNP G C 0.2374 47 151 0.809 9.1754076906714965E-01
X_19106013_DEL T TCGCTTACGAATCGTGCT 0.1755 33 155 0.09163 1.6884380554574596E-01
X_19106034_SNP C A 0.3144 61 133 0.1334 2.1704820935131264E-01
X_19106038_SNP A G 0.201 39 155 0.08429 1.3764351781509632E-01
X_19106048_SNP A G 0.2172 43 155 0.1273 1.8600279737279457E-01
X_19106052_SNP A C 0.2103 41 154 0.09466 8.8890984884988256E-02
X_19106139_SNP A G 0.2564 50 145 0.3675 4.7913194690708383E-01
X_19106180_SNP T G 0.2475 49 149 0.5094 6.5491423311044439E-01
X_19106199_SNP G C 0.2487 49 148 0.3989 5.3400279622920910E-01
X_19106216_INS AGA A 0.1844 33 146 0.3593 3.6446927997274825E-01
X_19106263_SNP A C 0.1915 36 152 0.9741 9.5888453098931237E-01
X_19106329_SNP A T 0.201 39 155 0.4057 5.2357711664667805E-01
X_19106337_SNP T A 0.2323 46 152 0.7116 8.4307243392132680E-01
X_19106423_SNP G T 0.2432 45 140 0.5674 4.1926555845582048E-01
X_19106459_SNP A T 0.2487 48 145 0.4381 5.6830637409892848E-01
X_19106547_SNP C T 0.1786 35 161 0.5819 9.7602745710669747E-01
X_19106560_SNP T A 0.1295 25 168 0.1598 2.2497342821499833E-01
X_19106663_SNP A C 0.202 40 158 0.3021 2.8584232183946723E-01
X_19106692_SNP G T 0.203 40 157 0.2118 1.9984751028907277E-01
X_19106735_SNP A T 0.1515 30 168 0.2508 5.0346372299276299E-01
X_19106739_SNP T G 0.1531 30 166 0.3017 5.8804770870800105E-01
X_19106741_SNP A T 0.1574 31 166 0.2457 5.0655255489604523E-01
X_19106746_SNP C A 0.1443 28 166 0.3567 6.5371139339825612E-01
X_19106780_SNP A G 0.1574 31 166 0.2435 4.8995059292170140E-01
X_19106784_SNP G T 0.1538 30 165 0.1522 3.2039766977312978E-01
X_19106809_SNP T G 0.1558 31 168 0.2551 5.2310737253059114E-01
X_19106871_SNP C T 0.1608 32 167 0.3093 5.8893830196988228E-01
X_19106907_SNP T C 0.1574 31 166 0.4242 6.6595118999518310E-01
X_19107031_SNP T G 0.1313 26 172 0.05372 3.1156945250842394E-02
X_19107161_SNP G A 0.1407 28 171 0.08741 6.6583315457329817E-02
X_19107187_SNP T C 0.4718 92 103 0.1224 3.0190325791353911E-01
X_19107256_SNP C G 0.1061 21 177 0.6957 6.4468238618582896E-01
X_19107422_SNP T C 0.05051 10 188 0.2727 3.2497518622726673E-01
X_19107460_SNP G C 0.2323 46 152 0.795 9.5764171460395586E-01
X_19107471_SNP G A 0.2332 45 148 0.8817 7.7208835734329062E-01
X_19107637_SNP A G 0.4948 95 97 0.3828 5.2566204546281448E-01
X_19107644_SNP A T 0.4785 89 97 0.3134 4.5408972270543635E-01
X_19108028_SNP C T 0.3115 57 126 0.06329 8.0867311548288232E-02
X_19108292_SNP T C 0.2778 55 143 0.1161 7.3909682442327804E-02
X_19108307_SNP G A 0.2857 54 135 0.1469 9.7071561384781568E-02
X_19108388_SNP T C 0.3936 74 114 0.9354 9.9805181911447294E-01
X_19108547_SNP T C 0.268 52 142 0.2512 1.2155883651691124E-01
X_19108852_SNP A G 0.4873 96 101 0.7821 9.8302182158267370E-01
X_19108863_DEL C CACGCTCC 0.4897 95 99 0.686 8.3953146255001154E-01
X_19109126_SNP A T 0.36 63 112 0.5682 3.8341091212825851E-01
X_19109156_SNP C T 0.343 59 113 0.6404 4.0858786448772255E-01
X_19109213_SNP A G 0.2694 52 141 0.6844 4.5648205070229930E-01
X_19109240_SNP T A 0.3128 61 134 0.5551 4.1625403383186421E-01
X_19109293_SNP T C 0.3401 67 130 0.9126 6.5369191379502978E-01
X_19109308_SNP A G 0.301 59 137 0.9358 7.0290812465174990E-01
X_19109331_SNP C T 0.366 71 123 0.7351 5.3204608157380662E-01
X_19109536_SNP A C 0.0829 16 177 0.4512 3.4457262158154656E-01
X_19109665_SNP G C 0.09548 19 180 0.6583 4.2917267181547447E-01
X_19109715_SNP T C 0.4308 84 111 0.3049 2.2497485691766961E-01
X_19109862_SNP T C 0.3281 63 129 0.1402 1.8025524670884063E-01
X_19109971_SNP A G 0.2216 39 137 0.8248 5.6307723637771234E-01
X_19110144_SNP T C 0.328 61 125 0.68 5.6659985871561247E-01
X_19110166_SNP G A 0.2423 47 147 0.3163 3.3714839103288163E-01
X_19110180_SNP A T 0.2383 46 147 0.3225 4.1189954877348944E-01
X_19110186_SNP G T 0.2344 45 147 0.5155 6.6384598977653164E-01
X_19110327_SNP C A 0.2551 50 146 0.4649 7.1225432824101587E-01
X_19110369_SNP G A 0.2284 45 152 0.5749 5.7064545352133500E-01
X_19110441_SNP A G 0.4365 86 111 0.3839 2.2084075554994664E-01
X_19110458_SNP C A 0.1768 35 163 0.8326 8.9605710600481259E-01
X_19110555_DEL G GG 0.3676 68 117 0.09226 8.6354185073954537E-02
X_19110621_SNP A T 0.2915 58 141 0.4679 8.5311704038630010E-01
X_19110683_SNP A C 0.1106 22 177 0.8674 5.5475965580792586E-01
X_19110696_SNP A T 0.1053 20 170 0.2205 2.2862680115890166E-01
X_19110807_SNP C T 0.4694 92 104 0.5809 5.6615741356887694E-01
X_19110864_SNP C T 0.1523 30 167 0.5956 6.0505943876486423E-01
X_19110929_SNP T A 0.1206 24 175 0.05603 4.7178713698648810E-02
X_19110948_SNP G C 0.12 24 176 0.05846 4.9193028906341613E-02
X_19110990_SNP G A 0.4925 98 101 0.005594 2.0980022157373747E-02
X_19111033_SNP C T 0.3594 69 123 0.06919 1.4831642474209861E-01
X_19111034_SNP T A 0.132 26 171 0.8569 7.1169015461654517E-01
X_19111077_SNP A T 0.2551 50 146 0.07989 1.8542712652119167E-02
X_19111149_SNP T C 0.201 40 159 0.3538 5.1552412097232625E-01
X_19111160_INS T TTAAT 0.3514 65 120 0.33 3.2194272688131420E-01
X_19111178_SNP T C 0.3011 53 123 0.2387 8.2220192849904714E-02
X_19111214_SNP A T 0.3864 68 108 0.8182 4.0340992245961782E-01
X_19111217_INS TAGCCTGCCTAGCATGGCA T 0.3989 71 107 0.9664 5.5668682910854295E-01
X_19111218_DEL T TAATTT 0.1834 31 138 0.1911 1.7039135728360932E-01
X_19111224_INS TTT T 0.2527 46 136 0.7524 8.4841801762701718E-01
X_19111225_INS TTT G 0.09677 18 168 0.6092 4.2843814870821051E-01
X_19111228_SNP C A 0.09574 18 170 0.5752 4.3146853896212112E-01
X_19111229_SNP A G 0.1005 19 170 0.4852 3.6646615614906286E-01
X_19111233_SNP C T 0.2432 45 140 0.5505 9.5936829260720691E-01
X_19111247_SNP T C 0.2541 47 138 0.6982 9.0172731018405283E-01
X_19111256_SNP A G 0.2459 45 138 0.5711 9.8142375530778125E-01
X_19111280_DEL GGGTC G 0.4378 81 104 0.04637 3.3184120019702536E-02
X_19111316_SNP G A 0.25 48 144 0.6145 1.8725173300967524E-01
X_19111585_SNP C A 0.1228 21 150 0.02165 7.0868082625714784E-03
X_19111633_SNP T G 0.4096 68 98 0.7633 4.7572459087294672E-01
X_19111638_SNP C T 0.4142 70 99 0.8198 5.0596367124981478E-01
X_19111640_SNP T A 0.1023 18 158 0.007305 3.4224441178912161E-03
X_19111645_SNP A G 0.4211 72 99 0.6839 4.1371850218087969E-01
X_19111657_SNP T C 0.4269 73 98 0.7163 4.1212075236197776E-01
X_19111660_SNP C T 0.4286 72 96 0.7336 4.3112285729494848E-01
X_19111664_SNP A T 0.4269 73 98 0.4643 2.0573951111355526E-01
X_19111666_SNP A T 0.432 73 96 0.554 2.8682720212026069E-01
X_19111667_INS A AC 0.4211 72 99 0.5045 2.8856528405625925E-01
X_19111674_SNP G A 0.309 55 123 0.3138 4.9254881560058483E-01
X_19111766_DEL A ATGTA 0.15 27 153 0.7159 5.4190428715430028E-01
X_19111804_SNP T A 0.09231 18 177 0.4159 1.6708412046486987E-01
X_19111827_SNP A C 0.2154 42 153 0.4338 5.8336165220338665E-01
X_19111902_SNP C T 0.135 27 173 0.3138 1.1686629142606397E-01
X_19111926_SNP G A 0.2071 41 157 0.2269 5.5621681560172033E-02
X_19112018_SNP A T 0.07538 15 184 0.5972 5.8744132880382216E-01
X_19112026_SNP T C 0.1385 27 168 0.3499 3.6945632680424134E-01
X_19112074_SNP T C 0.4667 91 104 0.7362 7.4673288603374588E-01
X_19112098_SNP A T 0.4619 91 106 0.7924 8.3964414308575330E-01
X_19112132_SNP C A 0.4362 82 106 0.9273 8.8495330744970646E-01
X_19112148_SNP T C 0.4271 82 110 0.8881 9.2863739632533537E-01
X_19112169_SNP A T 0.4503 86 105 0.8798 5.7656788646224300E-01
X_19112190_SNP A G 0.1005 20 179 0.6796 3.4151692947409751E-01
X_19112221_SNP A T 0.3679 71 122 0.4697 5.3149954118929810E-01
X_19112250_SNP C A 0.05584 11 186 0.6193 4.0521094083095632E-01
X_19112292_SNP A C 0.2251 43 148 0.9562 9.7487628570890839E-01
X_19112378_SNP A G 0.06736 13 180 0.8347 9.6663967579706389E-01
X_19112524_SNP A G 0.4308 84 111 0.3699 3.0468676411383311E-01
X_19112597_SNP A T 0.3472 67 126 0.1631 1.4243659982577150E-01
X_19112659_SNP G T 0.3266 65 134 0.6805 9.9273526694596970E-01
X_19112787_SNP T A 0.3731 72 121 0.5926 6.8259727677306059E-01
X_19112790_SNP C G 0.07538 15 184 0.1633 7.2530879313957214E-02
X_19112795_SNP G T 0.075 15 185 0.1687 7.5105876116316181E-02
X_19112827_SNP T G 0.3846 75 120 0.4725 3.4527760219489578E-01
X_19112869_DEL T TATGATTATACAT 0.1786 35 161 0.7804 5.9176245118481030E-01
X_19112888_SNP G A 0.398 78 118 0.5259 3.8725712712035842E-01
X_19112912_INS A ATTA 0.4233 80 109 0.9994 9.7447149919889708E-01
X_19112930_SNP G A 0.4051 79 116 0.9294 8.4694309246673383E-01
X_19113119_SNP T C 0.4467 88 109 0.7315 3.2321878112101432E-01
X_19113319_SNP T C 0.06599 13 184 0.04881 8.4262058314471644E-02
X_19113377_SNP C T 0.2487 48 145 0.5608 2.4452428397926673E-01
X_19113441_SNP T G 0.2116 40 149 0.1158 4.5490572032392693E-02
X_19113449_SNP A G 0.1969 38 155 0.1167 2.2830045033056141E-02
X_19113564_SNP A T 0.4949 97 99 0.3591 1.5382493741511638E-01
X_19113735_SNP G A 0.3147 62 135 0.2414 1.6131263116538008E-01
X_19113821_SNP C A 0.1218 24 173 0.6195 3.7512804402015010E-01
X_19113826_SNP G A 0.13 26 174 0.669 4.3953604247118405E-01
X_19113908_SNP A T 0.1385 27 168 0.7968 9.9857364691535500E-01
X_19115000_SNP T G 0.06701 13 181 0.4303 1.4425029716116533E-01
X_19115081_SNP G A 0.1608 32 167 0.5666 6.2506168036696352E-01
X_19115295_SNP A C 0.1641 32 163 0.594 9.3705149319479286E-01
X_19115416_INS GG G 0.09827 17 156 0.5631 9.1689147345317035E-01
X_19116338_SNP T G 0.2143 42 154 0.7697 6.1904203558513149E-01
X_19117212_SNP T A 0.06633 13 183 0.5008 5.8796834337203963E-01
X_19118592_SNP A G 0.2205 43 152 0.9382 9.0300508336601393E-01
X_19118610_INS G GTG 0.152 26 145 0.4804 6.1841728918266736E-01
X_19118629_SNP G T 0.224 43 149 0.8064 5.6012147122652800E-01
X_19118631_INS G GT 0.2205 43 152 0.8265 5.7748301337178842E-01
X_19118691_SNP G A 0.2591 50 143 0.9072 8.3144656720883714E-01
X_19118959_SNP C A 0.383 72 116 0.5579 3.8766225625551465E-01
X_19119027_SNP T C 0.4896 94 98 0.6619 3.4927610421608069E-01
X_19119047_SNP G T 0.4973 91 92 0.5629 3.3148431097707920E-01
X_19119161_SNP T A 0.05525 10 171 0.7605 6.8628881623248661E-01
X_19119196_SNP G T 0.1474 28 162 0.1324 1.5534512563186120E-01
X_19119474_INS CAGGC C 0.134 26 168 0.6075 5.6829362413916318E-01
X_19119484_SNP G T 0.2151 40 146 0.04976 1.0260602135857233E-01
X_19119502_SNP G T 0.1414 27 164 0.248 2.2486714787577444E-01
X_19119631_SNP C T 0.2656 51 141 0.02847 1.3018529925431177E-01
X_19119653_SNP G T 0.1746 33 156 0.5712 6.4169703729806660E-01
X_19120129_SNP C T 0.3706 73 124 0.1911 2.6437325453260407E-01
X_19120130_SNP G T 0.3673 72 124 0.2577 3.5437092097495249E-01
X_19120199_SNP A G 0.2828 56 142 0.4938 5.8499599688146842E-01
X_19120248_SNP C A 0.2947 56 134 0.3281 4.0103042028834091E-01
X_19120254_SNP A T 0.3021 58 134 0.3106 3.4388424527961070E-01
X_19120286_SNP T G 0.4709 89 100 0.104 8.3924523990125621E-02
X_19120302_SNP G A 0.4145 80 113 0.05553 4.8319133699491278E-02
X_19120334_SNP A C 0.4365 86 111 0.06607 6.5785286455430900E-02
X_19120347_SNP C T 0.4381 85 109 0.06092 6.3547621995169876E-02
X_19120358_SNP G A 0.07107 14 183 0.8624 8.5086504997924850E-01
X_19120369_SNP G A 0.0804 16 183 0.5758 8.7705683804032319E-01
X_19120395_SNP T A 0.08543 17 182 0.6233 4.4232293562569103E-01
X_19120605_SNP G A 0.3216 64 135 0.6397 6.4612417728420635E-01
X_19120610_SNP G A 0.3249 64 133 0.605 5.8781004127971714E-01
X_19120626_DEL GATATATAG G 0.3422 64 123 0.6964 5.9993393707888876E-01
X_19120649_DEL ATG A 0.2437 48 149 0.9718 8.3396989020026768E-01
X_19120673_SNP C G 0.3706 73 124 0.8303 8.7769897001787067E-01
X_19120743_SNP C T 0.05 10 190 0.9763 8.0776803602732894E-01
X_19120963_INS A AT 0.325 65 135 0.5617 5.0157976611137500E-01
X_19120991_SNP G A 0.09091 18 180 0.7098 3.6512886146139967E-01
X_19121013_INS C CC 0.09091 18 180 0.714 3.7007601366738530E-01
X_19121016_SNP T C 0.08543 17 182 0.8427 4.4803851759233437E-01
X_19121028_SNP C A 0.3316 64 129 0.562 5.0509149699282618E-01
X_19121036_SNP T C 0.09091 18 180 0.6329 4.4410740940406479E-01
X_19121076_SNP A G 0.09045 18 181 0.3551 1.4440564768714237E-01
X_19121096_SNP T C 0.09045 18 181 0.3717 1.5413295440113994E-01
X_19121221_SNP G A 0.1307 26 173 0.6932 4.8347880143336142E-01
X_19121222_SNP A T 0.1218 24 173 0.6257 4.5494216374479457E-01
X_19121247_SNP G T 0.13 26 174 0.7231 5.1201189593826013E-01
X_19121318_INS TAATCGAG C 0.1256 25 174 0.6907 4.7174836694212063E-01
X_19121342_DEL A CTTTT 0.13 26 174 0.004513 3.4733544838079387E-03
X_19121369_SNP G A 0.1658 33 166 0.6958 4.7064110599161291E-01
X_19121391_SNP A G 0.1755 33 155 0.745 5.0551500664194671E-01
X_19121397_SNP T A 0.1211 23 167 0.5763 3.7152175893184092E-01
X_19121402_SNP T C 0.06091 12 185 0.888 9.0816268223029450E-01
X_19121405_SNP G A 0.1658 32 161 0.6568 4.4898075354937717E-01
X_19121473_SNP C T 0.1026 20 175 0.3706 2.1845004933317824E-01
X_19121565_SNP C A 0.06218 12 181 0.9882 9.0332382858533533E-01
X_19121960_SNP A G 0.1156 23 176 0.1373 3.1846660441699581E-01
X_19121991_SNP A C 0.1237 24 170 0.6073 8.8122737852402944E-01
X_19122121_SNP T A 0.2969 57 135 0.6675 5.8514508776978813E-01
X_19122348_SNP G T 0.0603 12 187 0.09654 1.5058629636861098E-01
X_19122403_SNP A T 0.05051 10 188 0.05166 9.9162985070641585E-02
X_19122440_SNP G A 0.1667 32 160 0.4376 3.6676797098091041E-01
X_19122442_SNP A T 0.1762 34 159 0.649 5.3117148185587171E-01
X_19122519_SNP A C 0.1744 34 161 0.8982 9.3591122780886971E-01
X_19122526_SNP G T 0.1726 34 163 0.2238 5.3383240174042756E-01
X_19122620_SNP C T 0.1406 27 165 0.09723 9.3246066821267237E-02
X_19122658_SNP T G 0.08763 17 177 0.5634 6.3450829149503507E-01
X_19122662_INS GATACT G 0.08163 16 180 0.4912 5.2135756087232132E-01
X_19122664_SNP A G 0.08163 16 180 0.4912 5.2135756087232132E-01
X_19122665_SNP T G 0.07772 15 178 0.7017 6.9409349471832504E-01
X_19122667_SNP C A 0.09231 18 177 0.7351 9.8225504656296858E-01
X_19122668_SNP T G 0.09645 19 178 0.639 7.2789796630875336E-01
X_19122670_SNP A G 0.08808 17 176 0.537 5.7501602727012813E-01
X_19122680_SNP A T 0.09794 19 175 0.6427 7.1832147354686116E-01
X_19122691_SNP C A 0.09645 19 178 0.6484 7.3493371759944404E-01
X_19122707_SNP A T 0.1066 21 176 0.7216 8.4644947995372233E-01
X_19122709_SNP A G 0.1231 24 171 0.2659 3.1953892848381016E-01
X_19122737_SNP T C 0.09548 19 180 0.7629 9.1097724993797402E-01
X_19122813_SNP A G 0.3263 62 128 0.5981 9.4543107596758913E-01
X_19122865_SNP A T 0.3046 60 137 0.6064 8.3217360075509661E-01
X_19123008_SNP G T 0.4844 93 99 0.9712 8.6236924776828694E-01
X_19123043_SNP C T 0.1212 24 174 0.1083 1.8295836929662690E-01
X_19123146_SNP T C 0.4235 83 113 0.2186 1.2827838348510412E-01
X_19123317_DEL TTTTGTTGCT T 0.4421 84 106 0.6755 8.5629773112492980E-01
X_19123417_SNP G C 0.4737 90 100 0.9097 7.7913474017550199E-01
X_19123426_SNP C T 0.4352 84 109 0.9191 5.1592594188667906E-01
X_19123689_SNP C T 0.262 49 138 0.3043 4.4889229878874937E-01
X_19123702_SNP A C 0.1436 27 161 0.8175 7.4188596928151163E-01
X_19124018_SNP A G 0.05528 11 188 0.3594 4.5956912797939042E-01
X_19124041_SNP G A 0.08122 16 181 0.416 4.8260556793592324E-01
X_19124178_SNP T A 0.08629 17 180 0.7543 6.1309637944248774E-01
X_19124191_SNP C T 0.08586 17 181 0.7917 6.4695433378672362E-01
X_19124201_INS A ATTTATTTA 0.1082 21 173 0.5301 3.7640149368220077E-01
X_19124380_DEL AT C 0.1624 32 165 0.08839 9.7418421638975961E-02
X_19124383_SNP G A 0.1616 32 166 0.09789 1.0477029975799534E-01
X_19124922_SNP A G 0.08586 17 181 0.174 1.1072288518054674E-01
X_19124934_SNP A G 0.1061 21 177 0.1747 1.2666216684231957E-01
X_19125009_SNP C T 0.1111 22 176 0.1726 1.1712832409690521E-01
X_19125045_SNP A G 0.08122 16 181 0.1374 8.4480425428561268E-02
X_19125638_SNP A C 0.09548 19 180 0.6392 6.2400185435627642E-01
X_19125647_SNP G C 0.09137 18 179 0.1817 1.1145260635307153E-01
X_19125650_SNP A T 0.1117 22 175 0.2433 1.7572499194597924E-01
X_19125771_SNP G A 0.08854 17 175 0.776 5.4215038467332377E-01
X_19125779_SNP A G 0.1036 20 173 0.1534 9.6817217476370399E-02
X_19125818_SNP C T 0.06878 13 176 0.7501 3.4186567067688445E-01
X_19125994_SNP C T 0.1212 24 174 0.2731 1.0364393402324168E-01
X_19126031_SNP A T 0.1667 33 165 0.3064 1.4977512731491827E-01
X_19126104_SNP G A 0.1667 33 165 0.3352 1.7480096779363241E-01
X_19126172_SNP G A 0.08629 17 180 0.7681 6.7341393753593615E-01
X_19126337_SNP T C 0.08586 17 181 0.1879 1.3936340732396491E-01
X_19126460_SNP A G 0.08333 16 176 0.7608 6.6692121913960678E-01
X_19126462_SNP A G 0.07292 14 178 0.5359 4.7801740082118394E-01
X_19126505_SNP T C 0.09845 19 174 0.5086 4.2900809167043275E-01
X_19126514_SNP T C 0.09744 19 176 0.4891 4.1460692920483577E-01
X_19126592_SNP C T 0.09794 19 175 0.4615 3.8146335149271493E-01
X_19126652_SNP T C 0.08122 16 181 0.6229 6.5080662661798327E-01
X_19126772_SNP T A 0.09645 19 178 0.5223 4.4585144670872168E-01
X_19126865_SNP G A 0.1066 21 176 0.5829 4.9098024990977762E-01
X_19126976_SNP C A 0.1282 25 170 0.6505 5.9792188850331740E-01
X_19126994_SNP C T 0.1282 25 170 0.6354 5.9694372757375547E-01
X_19127186_SNP G C 0.08586 17 181 0.3726 3.4721531899998648E-01
X_19127336_SNP G T 0.1106 22 177 0.495 4.1025551192410337E-01
X_19127401_SNP T A 0.07576 15 183 0.9686 9.7154424468759459E-01
X_19127628_SNP T C 0.08673 17 179 0.2853 1.9207187707030204E-01
X_19127693_SNP C T 0.1744 34 161 0.3546 2.6043104154245755E-01
X_19127860_SNP T C 0.08081 16 182 0.2043 1.0246338436345215E-01
X_19128026_SNP T C 0.07179 14 181 0.6094 6.4395395247176346E-01
X_19128125_SNP T C 0.4588 89 105 0.3004 3.3449483473527264E-01
X_19128158_SNP A G 0.4694 92 104 0.3195 2.7636974510654755E-01
X_19128232_SNP T G 0.4239 78 106 0.8965 8.7649576596801126E-01
X_19128335_SNP C G 0.4824 96 103 0.3466 3.9641712948480445E-01
X_19128854_SNP A T 0.09326 18 175 0.4581 3.6685008594321489E-01
X_19128963_SNP G A 0.08586 17 181 0.6482 4.9207466957935286E-01
X_19128972_INS GG G 0.07614 15 182 0.9061 6.7851849114602358E-01
X_19128989_SNP T G 0.07576 15 183 0.7289 6.3030668484728491E-01
X_19129010_SNP A T 0.0804 16 183 0.7097 6.0069033411868178E-01
X_19129025_SNP C G 0.08543 17 182 0.8165 6.6634172506061273E-01
X_19129250_SNP T C 0.07071 14 184 0.6424 5.1604210590375610E-01
X_19129255_SNP A C 0.06122 12 184 0.9123 8.4669763134391318E-01
X_19129282_SNP A C 0.07538 15 184 0.7121 6.1461013111564844E-01
X_19129285_SNP C T 0.075 15 185 0.7154 6.2012414925465276E-01
X_19129849_SNP G A 0.1206 24 175 0.8021 4.5605781425171477E-01
X_19130003_INS ACTA A 0.05236 10 181 0.7311 7.5346460087999934E-01
X_19130105_SNP G A 0.3724 73 123 0.4429 4.6735116036034485E-01
X_19130737_SNP A G 0.06154 12 183 0.3588 2.7423569003776305E-01
X_19131883_SNP T G 0.1508 30 169 0.6391 6.7602289457664821E-01
X_19132176_SNP C T 0.2792 55 142 0.2013 2.7553930670199511E-01
X_19132706_SNP T A 0.1173 23 173 0.5677 3.5530603167477293E-01
X_19132991_SNP A G 0.1173 23 173 0.8369 8.1817939711577603E-01
X_19133076_SNP A G 0.1212 24 174 0.8744 8.5817305488162399E-01
X_19133085_SNP G A 0.1212 24 174 0.8512 7.9500379736556936E-01
X_19133153_SNP T A 0.1055 21 178 0.7121 6.7627165286670987E-01
X_19133292_SNP T A 0.05556 11 187 0.4807 5.3068055673742509E-01
X_19133374_SNP G A 0.065 13 187 0.7226 2.5066062339524531E-01
X_19133448_INS AAGCCAATA A 0.401 77 115 0.713 6.0118478717495438E-01
X_19133650_SNP A C 0.1818 36 162 0.7559 2.5254614965993494E-01
X_19133659_SNP A G 0.1726 34 163 0.9945 3.9549314609630792E-01
X_19133759_SNP T G 0.06599 13 184 0.928 9.4709677748061871E-01
X_19133906_SNP T C 0.07179 14 181 0.9496 9.8532840754584994E-01
X_19133931_SNP A C 0.06701 13 181 0.4928 3.2934010665259872E-01
X_19134258_SNP G A 0.07107 14 183 0.5036 3.0498554229143926E-01
X_19134297_DEL T TACTTTTTACCCAACAATGTTTTGG 0.06566 13 185 0.7016 4.3886538603905889E-01
X_19134349_SNP C A 0.08629 17 180 0.6917 5.2632598498756300E-01
X_19134369_SNP C A 0.075 15 185 0.627 4.4561764016473449E-01
X_19134582_SNP T G 0.05528 11 188 0.2755 8.1791829835217167E-01
X_19134609_DEL T TTT 0.05556 11 187 0.4298 2.0577235121904869E-01
X_19134623_SNP G A 0.0603 12 187 0.3325 1.8568908318553490E-01
X_19134740_SNP G T 0.07538 15 184 0.6358 4.5345331892675189E-01
X_19134759_SNP G A 0.085 17 183 0.6804 5.2106177253401720E-01
X_19134760_SNP G C 0.0804 16 183 0.5235 3.8162130483040024E-01
X_19134790_SNP A T 0.07692 15 180 0.9698 9.4729220834583683E-01
X_19135438_SNP C T 0.1106 22 177 0.6959 6.2207864544124880E-01
X_19135617_SNP A G 0.1789 34 156 0.39 4.0318665050582481E-01
X_19135663_SNP G A 0.09 18 182 0.5444 4.4756741130798583E-01
X_19135672_SNP G A 0.08543 17 182 0.4996 3.8491212563353905E-01
X_19135673_SNP G A 0.08543 17 182 0.4067 3.2215385226260107E-01
X_19135675_INS GGGTGGGGGGT G 0.08122 16 181 0.4425 3.3497017276548346E-01
X_19135701_SNP G A 0.09 18 182 0.5444 4.4756741130798583E-01
X_19135702_SNP G A 0.08543 17 182 0.5425 4.4445724040120549E-01
X_19135998_SNP C T 0.1735 34 162 0.5371 4.6042311899891086E-01
X_19136014_SNP C G 0.1641 32 163 0.5958 4.7759196381057012E-01
X_19136118_SNP C G 0.08543 17 182 0.6296 4.9032076020386872E-01
X_19136121_SNP G C 0.08122 16 181 0.5185 3.9670438561601695E-01
X_19136126_SNP A C 0.08081 16 182 0.5085 3.9002010011289101E-01
X_19136135_SNP C A 0.1327 26 170 0.5278 2.2057219701071218E-01
X_19136167_DEL C CATAATATACACAC 0.0804 16 183 0.5719 4.3880787933223497E-01
X_19136184_SNP T A 0.18 36 164 0.8004 4.0052364680400943E-01
X_19136217_SNP A C 0.085 17 183 0.6217 4.8261588591272064E-01
X_19136290_SNP C A 0.09137 18 179 0.5537 4.5928802362646415E-01
X_19136356_SNP A C 0.07732 15 179 0.5002 4.0482641135351061E-01
X_19136419_SNP T C 0.06771 13 179 0.6458 4.3324953913145614E-01
X_19136425_SNP A T 0.06771 13 179 0.7163 8.1850588635487642E-01
X_19136434_SNP G T 0.07447 14 174 0.3381 2.3594204354362769E-01
X_19136442_SNP G A 0.06842 13 177 0.845 8.9326887859269788E-01
X_19136451_SNP C T 0.06452 12 174 0.7962 8.1140369712661786E-01
X_19136458_SNP A T 0.07104 13 170 0.9242 9.3829525997502872E-01
X_19136481_SNP G A 0.06818 12 164 0.8371 8.5102167343074031E-01
X_19136491_SNP C G 0.06395 11 161 0.8479 8.8330197772338959E-01
X_19136516_SNP A T 0.08772 15 156 0.9299 9.3966930513361890E-01
X_19136517_SNP A T 0.08621 15 159 0.9578 9.7040824970829709E-01
X_19136557_SNP A T 0.08523 15 161 0.9436 9.0906985442987986E-01
X_19136590_SNP T C 0.06878 13 176 0.9023 9.2271859598767458E-01
X_19136669_SNP G T 0.07065 13 171 0.9816 9.1577255786379619E-01
X_19136698_SNP A C 0.07104 13 170 0.9181 9.8706070116150457E-01
X_19136702_SNP A C 0.07447 14 174 0.9497 9.7516179020905502E-01
X_19136709_SNP T A 0.06915 13 175 0.9475 8.8293511771722333E-01
X_19136716_SNP T A 0.07937 15 174 0.6338 5.0098412412415705E-01
X_19136900_DEL A AGGT 0.0582 11 178 0.4388 4.9980171897358905E-01
X_19136905_SNP A T 0.0582 11 178 0.4388 4.9980171897358905E-01
X_19136907_SNP G C 0.05851 11 177 0.4451 5.0712729721406435E-01
X_19136908_SNP T C 0.05851 11 177 0.4436 5.0369755662143256E-01
X_19136910_SNP T A 0.05759 11 180 0.4488 5.0826330550426202E-01
X_19136915_SNP T C 0.06283 12 179 0.5567 6.1833123588317029E-01
X_19136916_SNP A G 0.06283 12 179 0.5567 6.1833123588317029E-01
X_19136918_SNP A T 0.06771 13 179 0.3147 1.9898481479713048E-01
X_19136920_MNP ATAGTATAT TGTTGCGGG 0.07692 15 180 0.4525 3.3468155804609534E-01
X_19136931_SNP T A 0.07692 15 180 0.4525 3.3468155804609534E-01
X_19136933_SNP C A 0.07692 15 180 0.4525 3.3468155804609534E-01
X_19136934_SNP T A 0.07732 15 179 0.4619 3.5469976562771743E-01
X_19136937_MNP CCT AAA 0.07653 15 181 0.4475 3.3126479529532038E-01
X_19136943_DEL C ACAT 0.07653 15 181 0.4475 3.3126479529532038E-01
X_19136948_SNP C A 0.07692 15 180 0.4563 3.3703619446079902E-01
X_19136955_SNP C A 0.07653 15 181 0.4475 3.3126479529532038E-01
X_19136957_SNP G T 0.07692 15 180 0.4517 3.3278625636170445E-01
X_19136958_SNP G T 0.07732 15 179 0.4631 3.4280656659343733E-01
X_19136961_MNP CGCTTC AAAAAT 0.07653 15 181 0.4475 3.3126479529532038E-01
X_19136969_DEL C CCA 0.07653 15 181 0.4475 3.3126479529532038E-01
X_19136973_SNP C T 0.07653 15 181 0.4475 3.3126479529532038E-01
X_19136977_SNP G T 0.07292 14 178 0.4444 3.2154433412749117E-01
X_19136980_SNP G T 0.07732 15 179 0.5146 4.0787902276029797E-01
X_19136981_INS TCTGCCG T 0.07692 15 180 0.5158 4.0957075955803102E-01
X_19136986_SNP C A 0.06736 13 180 0.5877 4.3828573694641437E-01
X_19136987_INS AGTG A 0.06283 12 179 0.4405 2.9239850872368167E-01
X_19137220_SNP T A 0.06122 12 184 0.9432 9.3112501151523008E-01
X_19137238_SNP A G 0.08629 17 180 0.5585 4.2715697518122941E-01
X_19137251_SNP C A 0.08673 17 179 0.6501 4.6441323976989768E-01
X_19137252_SNP G A 0.06736 13 180 0.4485 2.6610453556067104E-01
X_19137261_SNP T G 0.09645 19 178 0.6104 5.0844941607091021E-01
X_19137265_SNP A G 0.09794 19 175 0.6286 5.2024788532609678E-01
X_19137266_SNP T C 0.08122 16 181 0.4736 3.6164119344327916E-01
X_19137300_SNP T G 0.07692 15 180 0.4219 2.8280034863470593E-01
X_19137304_SNP A G 0.09596 19 179 0.6234 5.1535478554271053E-01
X_19137310_SNP A G 0.0804 16 183 0.4835 3.6919053388903278E-01
X_19137388_SNP A G 0.09548 19 180 0.6228 5.1842160456882014E-01
X_19137392_SNP T A 0.09645 19 178 0.6242 4.8913723313697954E-01
X_19137397_SNP A T 0.08629 17 180 0.6642 4.8235143798011459E-01
X_19137398_SNP C T 0.09645 19 178 0.6344 5.2692560072186534E-01
X_19137412_SNP G T 0.07692 15 180 0.4518 3.4267555779473646E-01
X_19137430_SNP C T 0.09845 19 174 0.6642 5.4753021926008227E-01
X_19137442_SNP T A 0.08763 17 177 0.6812 5.5915354239386095E-01
X_19137459_SNP T G 0.09184 18 178 0.4927 3.9510620387088502E-01
X_19137512_SNP C A 0.09596 19 179 0.6269 5.2008711488456694E-01
X_19137530_SNP A G 0.05556 11 187 0.9938 4.7224570969564073E-01
X_19137557_SNP G T 0.09694 19 177 0.7856 6.1244821789877779E-01
X_19137588_SNP G T 0.09548 19 180 0.6416 5.3644452673252929E-01
X_19137675_SNP C T 0.09045 18 181 0.625 5.3631957726640167E-01
X_19137860_SNP A G 0.07538 15 184 0.4425 3.3344311796110848E-01
X_19138130_SNP T C 0.2423 47 147 0.9496 5.8241360468953463E-01
X_19138493_SNP C T 0.0804 16 183 0.6281 9.4252659313276432E-01
X_19138614_SNP A C 0.101 20 178 0.7849 5.6076502116422999E-01
X_19138717_SNP A G 0.0804 16 183 0.4838 3.6605878672440550E-01
X_19138723_SNP T C 0.06599 13 184 0.7649 7.7446892467976991E-01
X_19138745_SNP T C 0.06599 13 184 0.1994 1.0987289533692612E-01
X_19138783_SNP C G 0.08586 17 181 0.4841 3.6475134079858995E-01
X_19138786_SNP T C 0.08 16 184 0.4916 3.7633269776411982E-01
X_19138910_INS CC A 0.1061 21 177 0.6165 4.6692183604880277E-01
X_19138934_SNP C T 0.08586 17 181 0.4401 3.3367162982787102E-01
X_19138984_SNP G T 0.07614 15 182 0.3733 1.4737137627990060E-01
X_19138994_SNP C G 0.095 19 181 0.4005 2.4636104138720105E-01
X_19138998_SNP T C 0.085 17 183 0.4026 2.5213320332836520E-01
X_19139044_SNP A G 0.08205 16 179 0.4519 2.8304233812945012E-01
X_19139121_SNP G A 0.06599 13 184 0.2723 2.5687269906677057E-01
X_19139135_INS AA A 0.232 45 149 0.5506 6.1272148529323855E-01
X_19139145_SNP G T 0.2538 50 147 0.6894 6.7653746684121963E-01
X_19139161_SNP T C 0.09 18 182 0.6688 5.1295361856114097E-01
X_19139170_SNP C A 0.08586 17 181 0.5537 4.1566911547511465E-01
X_19139179_SNP C G 0.09 18 182 0.6688 5.1295361856114097E-01
X_19139215_SNP G T 0.08586 17 181 0.5677 4.2845372397246317E-01
X_19139422_SNP A G 0.0804 16 183 0.2232 1.3690021694147858E-01
X_19139485_SNP T G 0.0804 16 183 0.3646 3.0882866014062593E-01
X_19139599_SNP G C 0.1768 35 163 0.2661 1.6358539432226360E-01
X_19139869_SNP T G 0.132 26 171 0.6606 5.9860297773026461E-01
X_19139899_SNP C A 0.1313 26 172 0.7737 6.8209640080472822E-01
X_19140202_SNP A G 0.05556 11 187 0.6297 3.6508948800158580E-01
X_19140232_SNP C G 0.07107 14 183 0.2292 2.3309280908489050E-01
X_19140238_SNP T C 0.1406 27 165 0.575 4.9750435627467848E-01
X_19140262_SNP A G 0.1786 35 161 0.4811 5.2458481821278802E-01
X_19140264_SNP A C 0.1684 33 163 0.3599 3.7114655803556240E-01
X_19140322_SNP A G 0.1888 37 159 0.7344 7.4278877325519765E-01
X_19140385_SNP A G 0.1472 29 168 0.6038 4.9815212734401815E-01
X_19140421_SNP A G 0.1364 27 171 0.4409 2.7915523971171563E-01
X_19140432_SNP T A 0.132 26 171 0.5888 4.1243617604259852E-01
X_19140438_SNP G T 0.1364 27 171 0.6813 4.7669758075668367E-01
X_19140468_SNP G A 0.1378 27 169 0.5275 3.2806948159294791E-01
X_19140479_SNP G T 0.1231 24 171 0.4624 2.6320208873362283E-01
X_19140494_SNP C A 0.1313 26 172 0.4521 2.8213135754229168E-01
X_19140523_SNP C A 0.1421 28 169 0.5769 3.6868003100690838E-01
X_19140529_SNP T C 0.1327 26 170 0.4753 2.7881056583563035E-01
X_19140618_SNP T C 0.1066 21 176 0.197 1.5704735000153025E-01
X_19140619_INS TTAGCCTCCCCCCACGTCC T 0.1015 20 177 0.2258 1.6240347771692554E-01
X_19140634_SNP G A 0.11 22 178 0.2972 2.2418958570482328E-01
X_19140648_SNP C T 0.115 23 177 0.4644 3.4262933719516675E-01
X_19140697_SNP G C 0.1055 21 178 0.2686 2.0598518608235283E-01
X_19140754_SNP T C 0.1055 21 178 0.4714 5.4610758039922147E-01
X_19140804_SNP A G 0.09548 19 180 0.4685 7.1764148443973941E-01
X_19140855_SNP A G 0.101 20 178 0.2523 2.2025896518290744E-01
X_19140924_SNP T C 0.055 11 189 0.1142 1.5192508710191210E-01
X_19140926_SNP G A 0.055 11 189 0.1142 1.5192508710191210E-01
X_19141152_SNP A G 0.065 13 187 0.1595 2.1744801544845360E-01
X_19141206_SNP G A 0.4343 86 112 0.0204 2.9612185085553428E-02
X_19141251_SNP T C 0.3418 67 129 0.08966 1.2005535841391546E-01
X_19141316_SNP T C 0.06633 13 183 0.08867 1.1858149689973740E-01
X_19141322_SNP T C 0.06186 12 182 0.03825 7.2545375805755360E-02
X_19141483_SNP A T 0.2656 51 141 0.02868 3.5184698979116545E-03
X_19141518_SNP C T 0.3073 59 133 0.039 1.0381378000749914E-02
X_19141539_SNP A G 0.05051 10 188 0.2579 2.8242253992550215E-01
X_19141562_INS TCT T 0.05528 11 188 0.1769 2.0044142252775521E-01
X_19141583_SNP A G 0.06 12 188 0.3183 3.5719290756195443E-01
X_19141617_SNP G T 0.0603 12 187 0.3152 3.5140014101757056E-01
X_19141669_SNP T C 0.05051 10 188 0.05448 1.2474998495616918E-01
X_19141698_SNP G A 0.1156 23 176 0.5914 6.8872917298127212E-01
X_19141744_SNP T C 0.05 10 190 0.6591 6.9470957424068946E-01
X_19141960_SNP T C 0.08081 16 182 0.2536 1.8742751147267078E-01
X_19142125_INS GAG G 0.06044 11 171 0.1479 1.9898676329118548E-01
X_19142220_SNP C T 0.105 21 179 0.2937 3.1652058937972971E-01
X_19142266_SNP C T 0.08808 17 176 0.1673 1.8401897359570230E-01
X_19142421_SNP C T 0.2135 41 151 0.2185 7.2593805515107329E-02
X_19142637_SNP A G 0.08 16 184 0.288 3.3087066868002657E-01
X_19142642_SNP A G 0.05 10 190 0.05534 7.1921082165853079E-02
X_19142711_SNP T C 0.05528 11 188 0.101 1.0662947415903645E-01
X_19143026_SNP G C 0.05128 10 185 0.1053 1.4133072718810380E-01
X_19143106_SNP T G 0.05556 11 187 0.3816 3.3150843017969633E-01
X_19143141_SNP C T 0.05051 10 188 0.2474 2.4143547873034987E-01
X_19143437_SNP C A 0.05 10 190 0.2219 5.3054024828316032E-02
X_19144486_SNP G A 0.05319 10 178 0.4613 4.6104950702262248E-01
X_19144491_SNP T A 0.05319 10 178 0.4613 4.6104950702262248E-01
X_19144519_SNP A C 0.05155 10 184 0.4834 4.8676306365065636E-01
X_19146429_SNP A T 0.2063 39 150 0.999 6.3071556943515783E-01
X_19146773_SNP G A 0.09091 18 180 0.6779 2.7069029899323360E-01
X_19147803_SNP A G 0.08629 17 180 0.8773 9.4506745435469519E-01
X_19148069_SNP C T 0.4842 92 98 0.951 6.4973055432283278E-01
X_19148847_SNP C T 0.05076 10 187 0.7435 8.5273496806632698E-01
X_19150285_SNP T C 0.1146 22 170 0.3252 4.5332960591369131E-01
X_19150758_DEL TAATTT T 0.1813 35 158 0.2831 4.5089464786892397E-01
X_19150773_SNP T A 0.1809 36 163 0.2435 4.1849646806969898E-01
X_19151044_SNP A T 0.1598 31 163 0.2237 2.1250514448190716E-01
X_19151068_SNP A G 0.1633 32 164 0.271 3.3178498664635447E-01
X_19151089_SNP G A 0.1624 32 165 0.3207 3.6845006130082636E-01
X_19151294_SNP T G 0.09645 19 178 0.8125 8.9528299875195472E-01
X_19152629_SNP G T 0.06533 13 186 0.06591 1.1188399463450482E-01
X_19152648_DEL G GC 0.05102 10 186 0.05266 1.1102710712980901E-01
X_19152674_SNP G A 0.06533 13 186 0.2013 2.7519940150351963E-01
X_19152722_SNP G A 0.05051 10 188 0.3993 4.9671509589890517E-01
X_19152845_SNP A C 0.0804 16 183 0.1116 1.4889700608952383E-01
X_19152877_SNP G A 0.06061 12 186 0.7524 8.0029666608862793E-01
X_19153588_SNP T C 0.05051 10 188 0.5839 5.6377037249313888E-01
X_19155264_INS TCTC T 0.06091 12 185 0.388 3.0361593939240661E-01
X_19155317_SNP G A 0.06533 13 186 0.5097 5.8557264157260436E-01
X_19155377_SNP A C 0.07035 14 185 0.4728 5.5817020500217840E-01
X_19155393_SNP T C 0.06091 12 185 0.3255 4.3829685619270886E-01
X_19155772_SNP C T 0.06533 13 186 0.4026 2.6853586952852404E-01
X_19155774_SNP G A 0.065 13 187 0.4073 2.7382190237202741E-01
X_19156262_SNP A T 0.4828 84 90 0.6093 4.3331329553521869E-01
X_19156270_SNP T A 0.4824 82 88 0.6539 4.9592128417030867E-01
X_19156315_SNP T C 0.4746 84 93 0.7882 9.6377872050589941E-01
X_19156329_SNP G A 0.05612 11 185 0.5002 6.1076052383891577E-01
X_19156347_SNP T A 0.4144 75 106 0.6584 5.3501965379080896E-01
X_19156358_SNP A C 0.4971 86 87 0.4394 2.8935394280413684E-01
X_19156718_SNP T A 0.3711 72 122 0.7529 8.9511332258674003E-01
X_19156728_SNP G A 0.4583 88 104 0.6519 4.1600083558277390E-01
X_19156791_INS TT T 0.175 35 165 0.4876 3.6075614116635180E-01
X_19156794_SNP T C 0.1709 34 165 0.5528 4.0479833214305339E-01
X_19156852_SNP T A 0.3478 64 120 0.6628 4.5027074594030325E-01
X_19156906_SNP A T 0.4167 70 98 0.3387 6.5997119905600732E-01
X_19156951_SNP T A 0.3672 65 112 0.3625 1.8501206614042098E-01
X_19156956_SNP A G 0.3652 65 113 0.3802 1.8422939110130210E-01
X_19156999_SNP G T 0.164 31 158 0.8087 5.5820815415437108E-01
X_19157042_SNP A T 0.3264 63 130 0.9249 8.1120805300721066E-01
X_19157045_SNP T G 0.3231 63 132 0.4234 3.9207304948310340E-01
X_19157046_SNP A T 0.3316 65 131 0.8651 7.3702994140639499E-01
X_19157050_DEL TTTTATTTTTAAGTAC T 0.3905 66 103 0.7324 6.0412950342281357E-01
X_19157091_SNP C A 0.1077 21 174 0.4913 4.6016874587745316E-01
X_19157116_SNP A T 0.1168 23 174 0.6472 5.6400013582668118E-01
X_19157359_SNP A G 0.3618 72 127 0.1807 4.1283967507408814E-01
X_19157369_SNP A T 0.3769 75 124 0.4678 6.8770369928630493E-01
X_19157440_SNP A G 0.4847 95 101 0.6931 5.7936138151838557E-01
X_19157444_SNP A G 0.25 50 150 0.4047 7.2538735959928613E-01
X_19157556_SNP T A 0.4433 86 108 0.6925 8.6910049259612332E-01
X_19157622_INS ATGTA A 0.3944 71 109 0.3593 6.4057680142485063E-01
X_19157759_DEL TATT GGCGC 0.2356 45 146 0.3931 3.4494792652212625E-01
X_19157767_SNP A C 0.2423 47 147 0.5804 5.0257737447440731E-01
X_19157768_SNP C A 0.2383 46 147 0.5171 4.7777442941864290E-01
X_19157770_SNP T G 0.2526 49 145 0.4978 5.2161980431349853E-01
X_19157773_INS TA T 0.2538 50 147 0.5015 4.8105226067601392E-01
X_19157776_SNP G T 0.2538 50 147 0.5862 5.9871679255962462E-01
X_19157782_SNP C T 0.2551 50 146 0.599 6.6285359979585556E-01
X_19157783_DEL A ATTGT 0.25 49 147 0.5165 5.6618965356950823E-01
X_19157791_SNP G A 0.2551 50 146 0.5444 5.4151765245577965E-01
X_19157803_SNP A T 0.4694 92 104 0.9213 7.6913192646345929E-01
X_19157807_SNP C G 0.1608 32 167 0.2627 6.2229395469861548E-01
X_19157811_SNP C T 0.3026 59 136 0.3701 4.4882507433594410E-01
X_19157849_SNP G T 0.3131 62 136 0.4999 5.5344236530420177E-01
X_19157874_SNP A T 0.1878 37 160 0.9957 8.7792049761799384E-01
X_19157880_SNP A C 0.1827 36 161 0.8559 8.4149190252965744E-01
X_19158006_SNP C T 0.4343 86 112 0.2447 1.9391339040046163E-01
X_19158143_SNP T C 0.3041 59 135 0.9777 6.3843194993402497E-01
X_19158207_SNP A C 0.3958 76 116 0.9472 9.5621435867530002E-01
X_19158276_SNP A G 0.1508 30 169 0.1418 1.8105073495449608E-01
X_19158441_SNP A G 0.352 69 127 0.5094 6.0093316181493162E-01
X_19158464_SNP T C 0.1717 34 164 0.05752 4.4833061666416991E-02
X_19158473_SNP G C 0.3706 73 124 0.7305 8.8728012038072757E-01
X_19158485_SNP A T 0.05076 10 187 0.7252 9.5409306261869209E-01
X_19158571_SNP A T 0.4188 80 111 0.6098 9.0614420532600304E-01
X_19158603_DEL T TCCTATCTCTGTCT 0.4317 79 104 0.248 4.2071350178606548E-01
X_19158631_SNP T C 0.2261 45 154 0.08033 1.3585074874749647E-01
X_19158633_SNP A T 0.2261 45 154 0.07544 1.2928482854671119E-01
X_19158769_SNP A G 0.3613 69 122 0.7425 4.8831327359569932E-01
X_19158783_SNP G A 0.09 18 182 0.5683 5.6877166745655749E-01
X_19159291_SNP T C 0.2205 43 152 0.936 8.5544979926989162E-01
X_19159390_SNP T C 0.1809 34 154 0.272 4.1788871871384214E-01
X_19159392_SNP T C 0.1543 29 159 0.1586 1.1075756509984136E-01
X_19159399_DEL A AA 0.134 26 168 0.1889 1.5262986834170689E-01
X_19159409_SNP G A 0.1436 28 167 0.09542 6.7108757024544843E-02
X_19159450_SNP A G 0.1531 30 166 0.2168 2.1327566891695893E-01
X_19159481_SNP T A 0.0603 12 187 0.5729 6.6234904167235742E-01
X_19159544_SNP C T 0.2462 48 147 0.64 6.4812984733586876E-01
X_19159615_SNP A G 0.159 31 164 0.4061 5.7421815323694292E-01
X_19159670_SNP C G 0.1055 21 178 0.1871 4.1398053710022042E-01
X_19159874_SNP T A 0.09694 19 177 0.2418 3.6159653321841645E-01
X_19159887_DEL C CCCTGC 0.1582 31 165 0.3685 3.5263894395585804E-01
X_19159919_INS T TTGAGCTTGAGCTTCATCCATCACTGTGCCCG 0.1726 34 163 0.7388 8.4338642490734006E-01
X_19160188_SNP T A 0.299 58 136 0.4742 7.6791330891453635E-01
X_19160192_DEL G GCTATGG 0.2737 49 130 0.2762 3.9740907691931515E-01
X_19160235_SNP A G 0.4759 89 98 0.4912 7.4344074266072591E-01
X_19160317_INS GAG G 0.2398 41 130 0.2883 2.9206545140849094E-01
X_19160318_DEL G GT 0.4969 80 81 0.6995 5.5946453926250705E-01
X_19160475_INS TCCGGTGGCAATTGT T 0.1198 23 169 0.4971 6.3763278115111821E-01
X_19160522_SNP C T 0.1055 21 178 0.7072 9.0469415615085291E-01
X_19160593_INS AA A 0.3488 60 112 0.6152 6.7809273705341588E-01
X_19160672_SNP T C 0.3384 67 131 0.5619 7.9215031589913554E-01
X_19160798_SNP G A 0.4767 92 101 0.6295 5.9883533426902757E-01
X_19160804_SNP A T 0.2565 49 142 0.3075 2.4056545861220313E-01
X_19160852_SNP T C 0.1162 23 175 0.2425 1.1766873523341381E-01
X_19160936_SNP G T 0.4286 84 112 0.7342 7.3978013519852559E-01
X_19161140_SNP C T 0.4233 80 109 0.4703 6.1279992966235031E-01
X_19161161_SNP A G 0.1526 29 161 0.2538 2.2059597636526762E-01
X_19161217_SNP A G 0.132 26 171 0.871 7.8440697691881489E-01
X_19161244_SNP G T 0.06061 12 186 0.4527 5.2881632525015876E-01
X_19161312_SNP C T 0.3455 66 125 0.3648 2.0261188718416157E-01
X_19161470_SNP T C 0.2449 48 148 0.9763 7.1844481943201899E-01
X_19161475_SNP T C 0.09091 18 180 0.9613 7.4226562624876458E-01
X_19161668_SNP T C 0.2979 56 132 0.1129 1.3038625003821736E-01
X_19161716_SNP A T 0.2873 52 129 0.2879 1.9640700158463775E-01
X_19161803_SNP A G 0.09845 19 174 0.4669 7.6690179223407973E-01
X_19161962_SNP A G 0.3756 74 123 0.08248 4.6157153556738245E-02
X_19162084_SNP G A 0.3231 63 132 0.751 6.9098648477084157E-01
X_19162108_SNP A C 0.2335 46 151 0.3886 2.5817269767200302E-01
X_19162110_SNP T A 0.2959 58 138 0.3163 2.5166502713881966E-01
X_19162112_SNP T C 0.065 13 187 0.6974 8.4016433377942978E-01
X_19162113_INS GGATAAGATAATAC G 0.06091 12 185 0.6511 6.7879123335163172E-01
X_19162122_SNP T A 0.06061 12 186 0.7244 9.0296753478408520E-01
X_19162131_SNP C T 0.2929 58 140 0.3074 2.3944858866156848E-01
X_19162145_SNP A G 0.2273 45 153 0.3961 2.7128353122205928E-01
X_19162158_DEL A AATCAAGTACA 0.2965 59 140 0.292 2.2995561236349116E-01
X_19162176_DEL T TGTTATTTTTTCTTA 0.0603 12 187 0.8091 9.7523512969576298E-01
X_19162195_SNP G T 0.2929 58 140 0.2361 1.7809192781695971E-01
X_19162222_INS GAAATAAGTATGTTGG G 0.2308 45 150 0.2938 1.7430356717560969E-01
X_19162252_DEL A AC 0.2872 56 139 0.2098 1.5300166186471664E-01
X_19162257_SNP A C 0.06533 13 186 0.7071 8.5407051468859507E-01
X_19162294_SNP T C 0.2944 58 139 0.2241 1.6251070081184360E-01
X_19162319_INS TT A 0.2959 58 138 0.2705 2.1661520122030109E-01
X_19162358_SNP G C 0.0603 12 187 0.6353 7.3410787407540479E-01
X_19162451_SNP T C 0.1786 35 161 0.6755 4.3511239664060297E-01
X_19162470_SNP T C 0.1735 34 162 0.56 3.5888120315712291E-01
X_19162963_SNP C A 0.1888 37 159 0.5613 4.3093296755195465E-01
X_19162976_SNP G C 0.398 78 118 0.7019 4.9949911996745522E-01
X_19162988_SNP G A 0.399 79 119 0.6725 4.9039256070478154E-01
X_19163011_SNP T A 0.05 10 190 0.6329 8.0235237702548901E-01
X_19163032_SNP G A 0.4691 91 103 0.281 2.4024255049375509E-01
X_19163109_DEL C CCTC 0.3265 64 132 0.09989 1.5355085457989925E-01
X_19163152_SNP T C 0.3316 65 131 0.1143 1.7929419304662342E-01
X_19163222_SNP C T 0.3247 63 131 0.1215 1.9764877226874178E-01
X_19163422_SNP A T 0.05 10 190 0.6329 8.0235237702548901E-01
X_19163473_SNP A T 0.3109 60 133 0.153 2.0180564196199713E-01
X_19163499_SNP C T 0.2995 59 138 0.1929 2.0875806174912304E-01
X_19163537_SNP C T 0.2798 54 139 0.2716 2.6776982455945875E-01
X_19163709_SNP T A 0.1726 34 163 0.09635 5.6753286443481522E-02
X_19163795_SNP A G 0.125 25 175 0.1557 9.5938853651900358E-02
X_19163876_SNP A G 0.05 10 190 0.6329 8.0235237702548901E-01
X_19164092_SNP T C 0.2081 41 156 0.2461 2.0585410351591271E-01
X_19164167_SNP C T 0.06061 12 186 0.6867 9.2146007841451416E-01
X_19164275_SNP C T 0.05025 10 189 0.6232 7.9342251780573836E-01
X_19164395_SNP A C 0.09137 18 179 0.3654 5.3343447255038623E-01
X_19164727_SNP G A 0.05181 10 183 0.4822 6.8045584521503588E-01
X_19164971_SNP C T 0.125 24 168 0.4384 8.1696232221991605E-01
X_19165092_INS TATTT T 0.09239 17 167 0.2516 3.2914808345079860E-01
X_19165328_SNP A G 0.1888 37 159 0.1618 1.2015436534219703E-01
X_19165873_SNP C T 0.1071 21 175 0.3658 4.8856192520379049E-01
X_19166431_SNP T A 0.1295 25 168 0.3649 2.3407167961584352E-01
X_19166467_SNP A T 0.1753 34 160 0.4496 7.4555802562633877E-01
X_19166645_INS AA A 0.1351 25 160 0.1763 4.0822917242096191E-01
X_19166689_SNP T C 0.102 20 176 0.6003 7.9046780114214510E-01
X_19166705_SNP C T 0.09694 19 177 0.8206 8.5568785717919071E-01
X_19166742_SNP A T 0.4213 83 114 0.8081 6.2246229184000157E-01
X_19166796_INS AA A 0.172 32 154 0.513 6.4334886876678343E-01
X_19166798_SNP G T 0.2462 48 147 0.5225 4.5173093724700797E-01
X_19166959_SNP T G 0.1523 30 167 0.1292 2.3838175550176299E-01
X_19166960_INS TTCG T 0.1436 28 167 0.197 3.6651306583270216E-01
X_19167035_DEL A ACACTTCGA 0.4772 94 103 0.4317 2.6648812867473415E-01
X_19167049_DEL A TT 0.4798 95 103 0.4356 2.8086810045474897E-01
X_19167147_SNP A C 0.1658 32 161 0.6653 8.7514286058347901E-01
X_19167218_SNP T G 0.1472 29 168 0.9531 9.0484269544248386E-01
X_19167307_SNP T C 0.3789 72 118 0.1766 1.9517521286904005E-01
X_19167349_SNP C T 0.3503 69 128 0.193 1.9652502953370166E-01
X_19167362_SNP G T 0.4301 83 110 0.8419 9.6968449763363973E-01
X_19167374_SNP C T 0.3299 65 132 0.3297 3.0819807225689344E-01
X_19167379_SNP A G 0.1371 27 170 0.2515 2.8032123078886040E-01
X_19167465_SNP T G 0.3834 74 119 0.9738 8.0806000988390414E-01
X_19167525_INS CAAAC C 0.2331 38 125 0.4984 4.0896873240257126E-01
X_19167610_SNP T A 0.3862 73 116 0.9908 8.2914048858195211E-01
X_19167665_SNP G T 0.1333 26 169 0.03457 1.8195324738189210E-02
X_19167711_SNP C G 0.2474 48 146 0.2121 9.8842587190914544E-02
X_19167739_SNP C A 0.08021 15 172 0.7962 9.0380592321174935E-01
X_19167890_SNP G C 0.1283 24 163 0.2378 5.4994264848598284E-01
X_19168058_SNP T G 0.1554 30 163 0.2279 1.5633853654187402E-01
X_19168196_SNP A G 0.1602 29 152 0.8381 7.0820188680574425E-01
X_19168199_SNP G C 0.1899 34 145 0.7122 6.1845137682294626E-01
X_19168211_SNP A G 0.1685 31 153 0.7285 6.0920570668235863E-01
X_19168213_SNP G C 0.1862 35 153 0.7061 6.2730206385117593E-01
X_19168358_SNP T C 0.2062 40 154 0.5101 4.3439155208001246E-01
X_19168367_SNP T C 0.2 38 152 0.434 3.9014785806544583E-01
X_19168379_SNP T C 0.1385 27 168 0.5836 3.3653083750112645E-01
X_19168382_SNP T C 0.4457 82 102 0.2143 1.3674504402084409E-01
X_19168418_SNP A G 0.3229 62 130 0.7344 6.5138584326216775E-01
X_19168464_SNP G C 0.3118 58 128 0.9251 7.2384677541287301E-01
X_19168466_SNP T G 0.4645 85 98 0.3351 2.4728726300744053E-01
X_19168475_SNP A G 0.1615 31 161 0.7635 5.9506140911479877E-01
X_19168538_SNP A G 0.2051 40 155 0.427 3.3236261789257648E-01
X_19168625_SNP A G 0.4891 90 94 0.5365 4.0870062838079513E-01
X_19168708_SNP T C 0.171 33 160 0.7808 5.8713313392315669E-01
X_19168730_SNP G C 0.3128 61 134 0.9769 8.7893589524032134E-01
X_19168808_SNP A G 0.2263 43 147 0.9406 8.1204546426943169E-01
X_19168896_SNP T C 0.3474 66 124 0.8393 6.9644410097823717E-01
X_19168961_SNP C A 0.3105 59 131 0.8223 7.5872167372396082E-01
X_19169021_SNP T C 0.3177 61 131 0.6825 5.7320644952063349E-01
X_19169031_SNP C G 0.3144 61 133 0.7539 6.4475409359482150E-01
X_19169292_SNP C A 0.5 96 96 0.8841 7.3269399507794541E-01
X_19169426_SNP G A 0.2371 46 148 0.4542 7.9747106604605744E-01
X_19169514_SNP G A 0.1071 21 175 0.9813 6.1438312005073814E-01
X_19169544_SNP G A 0.4872 95 100 0.493 4.5247274793972891E-01
X_19169615_SNP C T 0.4497 85 104 0.9845 8.3642920540085852E-01
X_19169629_INS TCCCATTTGTTAAAG T 0.1649 32 162 0.2864 1.6140249818797192E-01
X_19169632_SNP A T 0.1606 31 162 0.2497 1.3788743625389799E-01
X_19169633_SNP G C 0.1606 31 162 0.3235 2.1456329394877316E-01
X_19169650_SNP T A 0.4615 90 105 0.9121 7.6537598985052679E-01
X_19169659_INS TCTATATATAGAATATATATATGTATATAGAATGTCATAGATGATC T 0.1837 36 160 0.3396 2.1974379841926162E-01
X_19169661_SNP T C 0.1753 34 160 0.322 2.0446027751111562E-01
X_19169668_INS AGTATA A 0.1692 33 162 0.3862 2.4743340687249749E-01
X_19169671_SNP T C 0.4592 90 106 0.9312 7.6540433113418394E-01
X_19169680_INS TG T 0.1735 34 162 0.4312 2.7999835315288690E-01
X_19169683_SNP G A 0.1606 31 162 0.4338 2.9120831744482389E-01
X_19169684_SNP C T 0.1667 32 160 0.6098 4.0730835198487192E-01
X_19169687_SNP T G 0.1728 33 158 0.4459 2.8011344964985885E-01
X_19169690_INS TATT T 0.2902 56 137 0.4413 3.9886499113269724E-01
X_19169693_INS T TGTT 0.3434 57 109 0.4446 2.3983357692788265E-01
X_19169703_DEL G GTAGG 0.1596 30 158 0.5197 3.4227938182549422E-01
X_19169714_SNP G C 0.164 31 158 0.5117 3.2922713560109429E-01
X_19169718_SNP G C 0.1587 30 159 0.5851 3.6682720876261088E-01
X_19169721_SNP T A 0.1534 29 160 0.5977 4.3084894023221043E-01
X_19169729_SNP T G 0.163 30 154 0.5016 3.0327488951336234E-01
X_19169730_SNP C G 0.1622 30 155 0.5257 3.3946269327476220E-01
X_19169739_DEL C TCA 0.1711 32 155 0.3862 2.5402148386813628E-01
X_19169768_SNP C T 0.1602 29 152 0.5224 3.6572431258205185E-01
X_19169785_DEL T TAAT 0.1844 33 146 0.4394 2.9134195234680327E-01
X_19169803_SNP T C 0.1732 31 148 0.3871 2.1733967648944930E-01
X_19169821_SNP G A 0.2712 48 129 0.4532 3.0757464628410758E-01
X_19169931_SNP A T 0.4724 77 86 0.5791 6.2753990972595297E-01
X_19169944_SNP T C 0.4229 74 101 0.4355 3.6585591248455829E-01
X_19169946_SNP A C 0.4152 71 100 0.4308 3.6651195887099497E-01
X_19169948_SNP T A 0.4286 75 100 0.4579 3.7894533758006177E-01
X_19169953_SNP T G 0.4286 75 100 0.4689 4.0044373699062163E-01
X_19169955_SNP A G 0.4375 77 99 0.5994 5.3165536546813807E-01
X_19169959_DEL TT T 0.4643 78 90 0.7004 6.1480004248065856E-01
X_19169966_SNP T G 0.4483 78 96 0.3499 3.5274246283635657E-01
X_19169967_SNP G A 0.4432 78 98 0.6144 6.0406636854458373E-01
X_19169980_SNP G C 0.4432 78 98 0.6134 6.3369264485200094E-01
X_19169999_SNP G T 0.4294 73 97 0.6738 5.6166904339616641E-01
X_19170000_SNP C G 0.4353 74 96 0.6277 4.9672001246174569E-01
X_19170004_SNP T C 0.4269 73 98 0.6635 5.5682445657663593E-01
X_19170007_SNP G C 0.4371 73 94 0.5436 4.7371894775799428E-01
X_19170009_SNP A G 0.4379 74 95 0.5576 5.1194397552511539E-01
X_19170080_SNP T A 0.4432 78 98 0.4582 3.7059377172470032E-01
X_19170091_SNP T G 0.4716 83 93 0.487 3.9206719457934514E-01
X_19170108_SNP A T 0.4972 88 89 0.6863 6.3794101559096816E-01
X_19170111_SNP A C 0.4483 78 96 0.3932 2.5622230705850235E-01
X_19170153_SNP C A 0.4611 83 97 0.5882 5.2123803386496104E-01
X_19170156_INS C CTATTAATTGTCGAGTTAACATATT 0.4333 78 102 0.9953 8.9617399595491776E-01
X_19170211_SNP G T 0.1795 35 160 0.4155 2.6329022736777452E-01
X_19170291_SNP T C 0.4845 94 100 0.4322 4.2413654824572189E-01
X_19170302_SNP A C 0.08205 16 179 0.05368 1.0559621716138112E-01
X_19170376_SNP C G 0.3368 65 128 0.1269 1.7086914075119086E-01
X_19170400_SNP T C 0.1066 21 176 0.3145 5.2796426571158639E-01
X_19170440_SNP T G 0.1015 20 177 0.5525 8.2804619232551313E-01
X_19170490_SNP C T 0.3299 64 130 0.1237 1.7582710990873829E-01
X_19170493_SNP T C 0.3085 58 130 0.19 2.6271319492671852E-01
X_19170496_SNP A G 0.3282 64 131 0.144 2.1468328019303895E-01
X_19170497_SNP G A 0.3229 62 130 0.165 2.2863884466468654E-01
X_19170513_SNP A G 0.3212 62 131 0.2131 3.4141687213306615E-01
X_19170564_SNP C T 0.3093 60 134 0.1594 2.3283999821701373E-01
X_19170585_SNP A G 0.3122 59 130 0.6214 7.5883811214292507E-01
X_19170705_SNP T C 0.2526 48 142 0.8236 8.2173475429937759E-01
X_19170729_SNP C T 0.4529 77 93 0.9962 8.8627367867688978E-01
X_19170752_SNP A T 0.4 68 102 0.2725 4.2350521805121455E-01
X_19170913_DEL T AC 0.05 10 190 0.9782 9.7687436330721311E-01
X_19170916_DEL C CC 0.08808 17 176 0.8581 6.8842882687442120E-01
X_19170972_SNP G A 0.101 20 178 0.7327 9.9918970107935634E-01
X_19170983_SNP C T 0.07732 15 179 0.8543 3.6123595108080686E-01
X_19170987_INS TT T 0.08247 16 178 0.9699 4.8533364505946341E-01
X_19171031_SNP C T 0.09694 19 177 0.4371 7.6007895250649660E-01
X_19171081_SNP A T 0.09184 18 178 0.4667 5.7980564704389581E-01
X_19171179_SNP G C 0.05641 11 184 0.5787 7.0671568767491610E-01
X_19171190_SNP T G 0.4249 82 111 0.2657 3.3546637922167577E-01
X_19171208_SNP T C 0.1385 27 168 0.7027 9.8516526740485322E-01
X_19171270_SNP T C 0.1026 20 175 0.3635 3.6780315312543188E-01
X_19171275_SNP C T 0.1869 37 161 0.3577 4.6656954199779022E-01
X_19171339_SNP T A 0.2642 51 142 0.7004 6.3964612829416401E-01
X_19171408_SNP A G 0.2591 50 143 0.6929 5.9831507385791460E-01
X_19171471_SNP G A 0.3128 61 134 0.311 3.8914650104860415E-01
X_19171477_SNP T C 0.203 40 157 0.1655 1.4352711213038671E-01
X_19171579_SNP A G 0.1211 23 167 0.3096 5.1103677559561400E-01
X_19171620_SNP A G 0.07576 15 183 0.1852 2.1977094931552288E-01
X_19171626_INS T TT 0.1802 31 141 0.1766 2.7852613376418323E-01
X_19171628_SNP T C 0.1746 33 156 0.2126 3.2366399628812537E-01
X_19171642_SNP T G 0.06533 13 186 0.2725 3.0058634515698468E-01
X_19171697_SNP A G 0.06533 13 186 0.7226 6.7354081176076996E-01
X_19171757_SNP A G 0.05584 11 186 0.6386 6.3013601788354201E-01
X_19172035_SNP G A 0.2694 52 141 0.4053 5.2010076457872700E-01
X_19172047_SNP T C 0.2083 40 152 0.7715 7.5523365654942165E-01
X_19172048_SNP T C 0.2092 41 155 0.687 6.7415133370990410E-01
X_19172070_SNP C T 0.2092 41 155 0.798 7.9914377696881822E-01
X_19172085_SNP A T 0.2704 53 143 0.4638 5.2051911514788229E-01
X_19172087_SNP C G 0.2642 51 142 0.4769 5.2549664981764765E-01
X_19172186_SNP A T 0.05587 10 169 0.5757 4.1763208304558386E-01
X_19172191_SNP G T 0.08763 17 177 0.5737 7.6768121701132364E-01
X_19172202_SNP A G 0.06186 12 182 0.5646 4.4425942509489913E-01
X_19172296_SNP G A 0.05612 11 185 0.7377 5.4631473081529736E-01
X_19172305_SNP G A 0.05729 11 181 0.7962 9.8594725668996686E-01
X_19172306_SNP A T 0.05699 11 182 0.8725 6.2812702205586857E-01
X_19172308_SNP G C 0.06701 13 181 0.9542 6.8370216333864553E-01
X_19172312_SNP C T 0.08163 16 180 0.7428 9.8394155546424811E-01
X_19172315_INS GCAATATA G 0.07071 14 184 0.9027 6.8125013870940521E-01
X_19172317_MNP AAA TGC 0.07071 14 184 0.9027 6.8125013870940521E-01
X_19172322_SNP A C 0.06633 13 183 0.9568 7.5791262329307629E-01
X_19172328_SNP G C 0.06599 13 184 0.8411 6.6342613017417507E-01
X_19172332_DEL T TA 0.06599 13 184 0.9212 9.3728470477973569E-01
X_19172337_SNP T C 0.07143 14 182 0.9021 6.9899498639239321E-01
X_19172355_SNP C T 0.07035 14 185 0.8924 6.7375860246127028E-01
X_19172357_SNP C T 0.07071 14 184 0.895 6.7634961028351759E-01
X_19172366_SNP C T 0.07035 14 185 0.8924 6.7375860246127028E-01
X_19172390_SNP T A 0.07035 14 185 0.8924 6.7375860246127028E-01
X_19172402_SNP C G 0.0603 12 187 0.7834 5.9564618429243954E-01
X_19172420_SNP T G 0.09045 18 181 0.863 9.6414768220940861E-01
X_19172574_SNP G A 0.08718 17 178 0.9955 8.1197494016458971E-01
X_19172686_SNP A T 0.3246 62 129 0.9803 5.9115129275499911E-01
X_19172689_SNP T A 0.3505 68 126 0.7615 3.5214638793823916E-01
X_19172724_SNP A G 0.3454 67 127 0.7487 3.6530407304262247E-01
X_19172758_DEL G GATTAGGGATATG 0.2809 50 128 0.9653 6.6825839977544355E-01
X_19172884_SNP G A 0.1523 30 167 0.39 2.9318060472035545E-01
X_19172918_INS TCTT T 0.1217 23 166 0.7866 7.5574739963217907E-01
X_19172920_INS CAGCTAGCTTTCCA C 0.1263 24 166 0.6899 5.1500083303925193E-01
X_19172924_SNP G C 0.1436 28 167 0.6856 4.9517800756223262E-01
X_19172928_SNP G A 0.1667 33 165 0.8594 7.7759676808628475E-01
X_19172933_SNP A T 0.1667 33 165 0.8487 7.5995660661003694E-01
X_19172935_SNP C G 0.1768 35 163 0.6679 5.7837691775026756E-01
X_19172946_SNP A G 0.1818 36 162 0.6119 5.2865084822639963E-01
X_19172964_SNP T A 0.1608 32 167 0.8954 8.0038551085239673E-01
X_19172970_SNP T C 0.1364 27 171 0.8854 6.8878535889622605E-01
X_19173028_SNP C T 0.3385 66 129 0.9473 7.5262885705876958E-01
X_19173037_SNP C T 0.05025 10 189 0.3808 8.4758680728926172E-01
X_19173154_SNP T C 0.05528 11 188 0.9952 6.6759118794161409E-01
X_19173198_SNP G A 0.3586 71 127 0.5691 7.6775006116071487E-01
X_19173231_SNP C T 0.3367 66 130 0.8697 9.5656716726645130E-01
X_19173364_SNP A T 0.06154 12 183 0.3062 3.4412548170388468E-01
X_19173392_SNP G T 0.07368 14 176 0.118 1.0093081216039035E-01
X_19173459_SNP G A 0.4896 94 98 0.4205 7.9614899193715294E-01
X_19173461_SNP A T 0.4842 92 98 0.5704 8.8549529376545666E-01
X_19173490_SNP A G 0.4949 97 99 0.7889 7.8223963810267383E-01
X_19173586_SNP C G 0.466 89 102 0.2919 5.1614440237916770E-01
X_19173631_SNP C T 0.4084 78 113 0.9415 6.3192089600715218E-01
X_19173733_SNP G C 0.4072 79 115 0.1983 4.0754068053424553E-01
X_19173757_SNP A G 0.07035 14 185 0.5971 6.8322847278078203E-01
X_19173772_SNP T G 0.2183 43 154 0.989 9.5685904651321674E-01
X_19173781_SNP C T 0.4256 83 112 0.9228 9.1154767158871230E-01
X_19173853_SNP T C 0.1897 37 158 0.4782 6.0356987099096937E-01
X_19173973_SNP T C 0.1907 37 157 0.7911 9.5682504077515940E-01
X_19174034_SNP G T 0.2462 48 147 0.9265 7.4069254574335064E-01
X_19174103_SNP T C 0.2576 51 147 0.9155 9.1040133706355753E-01
X_19174118_SNP T A 0.2613 52 147 0.971 9.5547250250298033E-01
X_19174147_SNP T C 0.2412 48 151 0.9409 9.6058593872793252E-01
X_19174149_SNP T C 0.2374 47 151 0.9481 9.6871080482316552E-01
X_19174209_SNP A G 0.4278 83 111 0.5831 2.6651168926518043E-01
X_19174384_SNP A G 0.4337 85 111 0.3434 2.5715604074952836E-01
X_19174517_SNP T C 0.3586 71 127 0.4703 4.2826650513998243E-01
X_19174572_SNP G A 0.05 10 190 0.6211 5.7568447819899982E-01
X_19174741_SNP A C 0.199 39 157 0.6301 4.2479888617214290E-01
X_19174767_SNP T C 0.1624 32 165 0.405 4.5567310530882499E-01
X_19174819_SNP A G 0.3214 63 133 0.2288 3.7074043894542508E-01
X_19174841_SNP T C 0.1162 23 175 0.5304 5.4658207232445721E-01
X_19174958_SNP T C 0.06599 13 184 0.4111 6.6857621866869743E-01
X_19174977_DEL T TATGGGGTT 0.1082 21 173 0.1398 1.8615608239216275E-01
X_19175027_INS AGATAGGCCTTTGCTA A 0.3214 63 133 0.3967 6.7902510144034545E-01
X_19175044_SNP G C 0.3089 59 132 0.4921 7.6892468503607392E-01
X_19175344_SNP A C 0.3056 55 125 0.4644 6.6297223423824403E-01
X_19175416_SNP G C 0.3333 58 116 0.08759 7.1332305813033015E-02
X_19175661_DEL T TTAT 0.07853 15 176 0.4254 2.6481543502962102E-01
X_19175707_SNP G C 0.359 70 125 0.8095 9.1999029590518033E-01
X_19175714_SNP C T 0.3641 71 124 0.7639 8.9453483823179403E-01
X_19175776_SNP A T 0.3216 55 116 0.5443 4.5032582668615584E-01
X_19175896_SNP A G 0.3575 69 124 0.02818 7.4338298786879017E-02
X_19175932_SNP A C 0.133 25 163 0.7629 5.1476729252789877E-01
X_19175975_SNP C G 0.06701 13 181 0.8479 9.4127250652221794E-01
X_19176337_SNP A T 0.3043 56 128 0.9553 7.2214842629392573E-01
X_19176741_SNP C T 0.2615 51 144 0.1546 2.1222422010671160E-01
X_19176852_SNP T G 0.06186 12 182 0.2554 1.2018423475041862E-01
X_19176898_SNP G A 0.1036 20 173 0.4442 5.0105861153566345E-01
X_19176979_SNP A C 0.06566 13 185 0.2305 1.1660061815807976E-01
X_19177201_SNP C G 0.05556 11 187 0.3602 4.9115854453323782E-01
X_19177284_DEL C CAGCTG 0.06061 12 186 0.1373 1.1731496841426148E-01
X_19177292_SNP G A 0.05584 11 186 0.4615 5.5724813951160868E-01
X_19177359_SNP G A 0.09548 19 180 0.01969 1.7179251629018424E-02
X_19177604_SNP A G 0.065 13 187 0.3697 1.9901108200721440E-01
X_19178057_SNP G T 0.08673 17 179 0.3898 2.6845134588901720E-01
X_19178144_SNP A G 0.1658 32 161 0.5569 4.1347097320087189E-01
X_19178150_SNP G A 0.3172 59 127 0.6047 9.4840474949379772E-01
X_19178393_SNP A G 0.2209 36 127 0.2263 2.4721398627788738E-01
X_19178603_SNP C T 0.3021 58 134 0.8229 7.9274084403097222E-01
X_19178693_SNP G A 0.2959 58 138 0.667 3.9982487864352068E-01
X_19178870_SNP G C 0.4745 93 103 0.7941 6.7750113281110591E-01
X_19178888_SNP A G 0.1256 25 174 0.3407 5.3335356717430460E-01
X_19178898_SNP A G 0.1256 25 174 0.3407 5.3335356717430460E-01
X_19178907_SNP A C 0.3229 62 130 0.9891 6.6622938823878497E-01
X_19178925_INS ATCGACACTA A 0.1256 25 174 0.3407 5.3335356717430460E-01
X_19178930_SNP A C 0.1212 24 174 0.662 5.6918666421916986E-01
X_19178932_SNP G T 0.4745 93 103 0.859 5.8272713062549708E-01
X_19178936_SNP T C 0.1263 25 173 0.3546 5.5312764765995226E-01
X_19178939_SNP T A 0.132 26 171 0.478 6.7619606200409055E-01
X_19178986_SNP T G 0.09645 19 178 0.2669 5.5606290704380368E-01
X_19179014_SNP A G 0.09548 19 180 0.4256 7.6766940755557456E-01
X_19179041_SNP A T 0.07614 15 182 0.6593 9.1353297714136084E-01
X_19179047_SNP T A 0.2347 46 150 0.9596 7.7047480199344820E-01
X_19179052_SNP A G 0.14 28 172 0.9005 8.2870414291621008E-01
X_19179055_SNP G C 0.09645 19 178 0.7746 9.1457112692373932E-01
X_19179116_SNP T A 0.07576 15 183 0.4425 7.8828063876488952E-01
X_19179160_SNP C A 0.07071 14 184 0.4594 8.9846800814482075E-01
X_19179493_SNP G T 0.2656 51 141 0.8498 7.9794915611856365E-01
X_19179535_DEL C CCATAAC 0.1088 21 172 0.5838 7.9669159640140208E-01
X_19179557_SNP G A 0.1313 26 172 0.3599 5.3766795085664532E-01
X_19179771_SNP C T 0.1307 26 173 0.6816 7.6113803547650583E-01
X_19179847_SNP T C 0.2323 46 152 0.7054 7.0608014394113894E-01
X_19179867_SNP A G 0.06091 12 185 0.9547 9.5336869753447484E-01
X_19179940_SNP G C 0.4545 85 102 0.3512 4.1806913497148357E-01
X_19180090_INS GTACACTTTAGA G 0.191 38 161 0.6059 4.8181315785324264E-01
X_19180154_SNP A G 0.1827 36 161 0.5958 4.1912591595130400E-01
X_19180182_SNP G A 0.4822 95 102 0.8947 9.7930612602879863E-01
X_19180201_SNP A T 0.1111 22 176 0.7074 7.1277513246430857E-01
X_19180245_SNP A G 0.4948 96 98 0.972 9.0452190242265262E-01
X_19180324_SNP T C 0.101 20 178 0.8041 9.9415165960854379E-01
X_19180354_SNP T G 0.4619 91 106 0.899 7.5879239048365710E-01
X_19180671_SNP C T 0.3846 75 120 0.1998 3.1823083821346354E-01
X_19180675_SNP C G 0.3827 75 121 0.2369 3.7199654006110561E-01
X_19180677_SNP T G 0.3846 75 120 0.1941 3.2144090949346449E-01
X_19180751_SNP T C 0.4975 98 99 0.2586 3.5651079090563031E-01
X_19180757_DEL TAACT A 0.4975 98 99 0.2748 3.7462797753309207E-01
X_19180803_SNP C T 0.4922 95 98 0.7138 9.4338759624479140E-01
X_19180809_DEL C GCTAAGCTACCAATAAT 0.4343 86 112 0.3231 3.2413232602412445E-01
X_19180845_SNP T C 0.4822 95 102 0.1988 2.6864666747600496E-01
X_19180867_SNP A T 0.4796 94 102 0.2601 3.2365140672123194E-01
X_19180880_SNP T G 0.06061 12 186 0.3457 1.0770828651815290E-01
X_19180894_SNP T C 0.06533 13 186 0.4179 3.0159648998785116E-01
X_19180959_SNP C T 0.06154 12 183 0.2653 9.7930173136431597E-02
X_19180987_SNP T C 0.06566 13 185 0.4136 2.9812010680059187E-01
X_19181106_INS AATGCTTCGCA A 0.1813 33 149 0.7699 7.4896711081200440E-01
X_19181213_SNP G C 0.09694 19 177 0.0583 5.6381459437110634E-02
X_19181346_SNP C G 0.1066 21 176 0.07011 6.7472991125108545E-02
X_19181416_SNP C A 0.09137 18 179 0.66 6.5032076426501895E-01
X_19181465_SNP T C 0.09596 19 179 0.09392 8.5707748187236921E-02
X_19181467_SNP A C 0.08122 16 181 0.04463 3.8254433774271547E-02
X_19181616_SNP G T 0.15 30 170 0.2928 2.0505071846405698E-01
X_19181741_SNP A C 0.1472 29 168 0.4129 6.6116493572653656E-01
X_19181761_SNP A T 0.1429 28 168 0.5333 8.5054371899800696E-01
X_19182003_SNP T A 0.09326 18 175 0.1451 1.4538927328074769E-01
X_19182011_SNP G A 0.09744 19 176 0.1528 1.4651925608709626E-01
X_19182053_SNP G A 0.1156 23 176 0.1698 2.4246723903040557E-01
X_19182089_SNP G A 0.07692 15 180 0.5396 8.9139576500912632E-01
X_19182109_SNP A G 0.1061 21 177 0.1651 2.8672578753678701E-01
X_19182135_SNP G A 0.335 66 131 0.01033 3.6589327414026040E-02
X_19182325_SNP T G 0.3316 63 127 0.1444 1.0075515827898107E-01
X_19182327_DEL TT T 0.3278 59 121 0.3121 2.5830819573079356E-01
X_19182421_INS C CTAAGTC 0.3478 64 120 0.559 6.8089458688680238E-01
X_19182709_SNP G A 0.09091 18 180 0.2199 4.0046917107868762E-01
X_19182961_SNP A T 0.1117 22 175 0.634 4.7330514964307324E-01
X_19183031_SNP T C 0.1186 23 171 0.8848 7.9329053604567468E-01
X_19183032_SNP T C 0.1206 24 175 0.9098 7.8811785383074762E-01
X_19183246_SNP T C 0.2784 54 140 0.3045 2.4039540920620217E-01
X_19183890_SNP C A 0.07027 13 172 0.08435 5.8335204535116730E-02
X_19183929_SNP T A 0.0733 14 177 0.06191 4.0406845021716771E-02
X_19183933_SNP A G 0.07216 14 180 0.05675 3.7672790615012761E-02
X_19183935_SNP C T 0.07143 14 182 0.05633 3.8235851541537275E-02
X_19183938_SNP C T 0.06701 13 181 0.0117 1.9318364982788352E-02
X_19183948_SNP T C 0.07179 14 181 0.05108 3.2704676079360465E-02
X_19183984_SNP C T 0.08163 16 180 0.1201 7.8892444985729046E-02
X_19184002_SNP C T 0.06091 12 185 0.05306 4.9408423588722043E-02
X_19184005_SNP A G 0.0804 16 183 0.138 1.0518221591741184E-01
X_19184017_SNP T C 0.0804 16 183 0.1749 1.1913095649705718E-01
X_19184049_SNP A G 0.07107 14 183 0.06098 4.7463049076778299E-02
X_19184176_SNP T C 0.06186 12 182 0.1482 2.6883064488443165E-01
X_19184397_SNP T A 0.06599 13 184 0.716 9.8448957712143292E-01
X_19184581_SNP T C 0.1717 34 164 0.8135 9.1393763108966830E-01
X_19184629_SNP A T 0.1726 34 163 0.867 8.4101730431025890E-01
X_19184668_SNP A G 0.1574 31 166 0.8871 8.8009360981031404E-01
X_19184689_SNP A G 0.1465 29 169 0.9079 7.7515213300267249E-01
X_19184745_SNP C T 0.1357 27 172 0.8844 7.5391789429087253E-01
X_19184756_SNP C A 0.1111 22 176 0.5452 7.7648683989877654E-01
X_19184765_SNP T A 0.12 24 176 0.5763 8.1432296946176108E-01
X_19184916_SNP G C 0.1574 31 166 0.7003 5.0953468826177462E-01
X_19184961_INS ACATATGTA A 0.1737 33 157 0.9416 9.0092429924613227E-01
X_19185002_SNP C G 0.2234 44 153 0.9083 7.7160334229156990E-01
X_19185158_SNP A G 0.1582 31 165 0.6085 6.5896170163433676E-01
X_19185275_SNP C A 0.3737 74 124 0.2843 2.7129760418005811E-01
X_19185386_SNP T C 0.055 11 189 0.4652 4.8786842708684930E-01
X_19185478_DEL T TGTAT 0.09184 18 178 0.2761 2.2801124735584433E-01
X_19185522_DEL A AA 0.06771 13 179 0.4479 7.3318090053387031E-01
X_19185723_SNP A G 0.241 47 148 0.6379 6.9252948598563635E-01
X_19185736_SNP C G 0.2634 49 137 0.4959 5.4954817855952554E-01
X_19185862_SNP A G 0.1128 22 173 0.7435 6.9134694427903054E-01
X_19186055_SNP T A 0.232 45 149 0.05603 9.8915475754383086E-02
X_19186062_DEL T TTCAAAT 0.107 20 167 0.8281 9.1485446684223382E-01
X_19186068_SNP C T 0.2934 49 118 0.06932 1.1242088623444202E-01
X_19186328_SNP T C 0.06566 13 185 0.03138 2.7220832867366339E-02
X_19186375_SNP G A 0.1256 25 174 0.6818 6.5026963399446835E-01
X_19186444_SNP T C 0.1885 36 155 0.9281 9.8938954042986815E-01
X_19186504_SNP G A 0.4872 95 100 0.8614 9.1235318278983590E-01
X_19186569_SNP G A 0.4869 93 98 0.8426 9.0669891123471369E-01
X_19188035_SNP A G 0.08197 15 168 0.5149 3.1617979737444313E-01
X_19188115_SNP A C 0.2071 41 157 0.6854 8.4198558041803995E-01
X_19188294_SNP A G 0.3333 65 130 0.7933 9.3747625747106311E-01
X_19188337_SNP C G 0.05584 11 186 0.2128 3.7132210850923608E-01
X_19188623_SNP G T 0.1709 34 165 0.3732 5.4950315477832912E-01
X_19188708_SNP A T 0.2576 51 147 0.7766 9.5316407829133731E-01
X_19188713_SNP C T 0.2538 50 147 0.742 9.9177906360204149E-01
X_19188733_SNP C T 0.2576 51 147 0.7618 9.6207275831215555E-01
X_19188738_SNP G C 0.2591 50 143 0.8514 9.3354126070532550E-01
X_19188753_SNP T A 0.264 52 145 0.7389 9.4631547337270516E-01
X_19188758_SNP C T 0.25 49 147 0.5385 7.2275927689958852E-01
X_19188808_SNP A G 0.25 49 147 0.8198 9.5591413551626192E-01
X_19188863_SNP G A 0.1658 33 166 0.4909 6.1507351509230790E-01
X_19188895_SNP G A 0.1709 34 165 0.5762 6.8736974134980422E-01
X_19188985_SNP C G 0.197 39 159 0.3893 5.3241592979555186E-01
X_19189066_SNP C T 0.09045 18 181 0.9612 9.9246516610512736E-01
X_19189081_SNP A T 0.09548 19 180 0.8111 8.6253246247440885E-01
X_19189083_SNP A G 0.09596 19 179 0.8005 8.3928120440231968E-01
X_19189147_SNP C T 0.201 40 159 0.2098 1.1889584173562517E-01
X_19189317_SNP C T 0.2356 45 146 0.3995 2.8423755289770480E-01
X_19189324_SNP T A 0.2462 48 147 0.5043 3.7642217608179018E-01
X_19189543_SNP A T 0.16 32 168 0.4448 7.4856551072589794E-01
X_19189714_DEL T TATTCTATATATAA 0.4833 87 93 0.5926 8.6769239121016872E-01
X_19189731_INS T TTATCT 0.5 92 92 0.6571 9.6010217552376453E-01
X_19189843_SNP T A 0.3571 70 126 0.6516 8.2480519744495329E-01
X_19189901_SNP G A 0.09744 19 176 0.4004 3.7910826279382781E-01
X_19190096_SNP A G 0.115 23 177 0.2944 3.8283359531490779E-01
X_19190100_SNP G A 0.3231 63 132 0.898 8.1745389085556552E-01
X_19190149_SNP G C 0.1026 20 175 0.7276 6.2470591009152965E-01
X_19190153_SNP A G 0.1061 21 177 0.8196 7.3250852519901766E-01
X_19190213_SNP T C 0.05051 10 188 0.8192 9.6653828205887260E-01
X_19190347_SNP G C 0.06599 13 184 0.2625 2.4026736753617628E-01
X_19190590_SNP T G 0.3846 75 120 0.7807 8.7304817326636264E-01
X_19190626_SNP T C 0.3795 74 121 0.2597 6.9795864045027156E-01
X_19190646_SNP G A 0.1212 24 174 0.08844 6.9954163536030775E-02
X_19190661_SNP A T 0.433 84 110 0.5484 9.7787078322175980E-01
X_19190748_SNP G C 0.3979 76 115 0.885 7.7037553578679652E-01
X_19190787_SNP G A 0.3571 70 126 0.8873 4.6764178073832041E-01
X_19190832_SNP G A 0.055 11 189 0.5364 5.2233980942942904E-01
X_19190867_SNP T A 0.3918 76 118 0.09677 3.2098857503404010E-01
X_19191031_SNP T G 0.07538 15 184 0.2765 3.5961902445824656E-01
X_19191040_SNP G C 0.4162 82 115 0.7184 8.0541147709737038E-01
X_19191256_DEL TGTGCT T 0.1966 35 143 0.687 9.4294563755312100E-01
X_19191333_SNP G A 0.4975 98 99 0.7925 6.3058932423177438E-01
X_19191350_SNP C T 0.1616 32 166 0.907 8.7224682993339675E-01
X_19191397_SNP T C 0.1354 26 166 0.9938 8.5946686109245896E-01
X_19191526_SNP T C 0.1667 32 160 0.6894 8.0606301701783645E-01
X_19191619_SNP T C 0.1777 35 162 0.861 9.3187876828689331E-01
X_19191621_SNP G T 0.2984 57 134 0.8035 6.3694273935892032E-01
X_19191739_SNP T A 0.3604 71 126 0.794 9.8384336163956809E-01
X_19191809_SNP T A 0.4474 85 105 0.5186 4.8198878061097006E-01
X_19193877_SNP C T 0.3542 68 124 0.1904 1.7042108644209630E-01
X_19194035_SNP G T 0.08 16 184 0.6789 6.3541032231737371E-01
X_19194171_SNP G A 0.1717 34 164 0.7438 9.8831013846523397E-01
X_19194174_SNP T G 0.1616 32 166 0.7135 9.4965350257054015E-01
X_19194176_SNP G A 0.1709 34 165 0.7057 9.8271244583904671E-01
X_19194298_SNP A C 0.3436 67 128 0.1244 7.7612370955202237E-02
X_19194613_INS T TT 0.199 39 157 0.8267 9.4714142812836610E-01
X_19194625_SNP G A 0.202 40 158 0.7491 9.9430442635857563E-01
X_19194626_SNP T A 0.1919 38 160 0.9373 8.3509105434467590E-01
X_19194630_SNP C A 0.198 39 158 0.8573 8.6477372820913689E-01
X_19194640_SNP A G 0.197 39 159 0.8245 9.4478116634815601E-01
X_19194645_SNP T A 0.201 40 159 0.7957 9.4999064730988958E-01
X_19194668_SNP T A 0.1859 37 162 0.8623 9.2611076230184686E-01
X_19194681_SNP A G 0.1878 37 160 0.8378 9.3592758783883068E-01
X_19194724_SNP C T 0.1768 35 163 0.8927 8.8424503933809961E-01
X_19194760_SNP T G 0.1263 25 173 0.2249 1.8040698206584338E-01
X_19194761_SNP G C 0.1179 23 172 0.254 2.1021461992883672E-01
X_19194765_DEL T TTT 0.13 26 174 0.3536 2.9937715390100350E-01
X_19194769_SNP C T 0.1263 25 173 0.3596 3.5318359309953018E-01
X_19194770_SNP A T 0.1173 23 173 0.4601 3.8645273115722301E-01
X_19194772_SNP G C 0.1224 24 172 0.3858 3.2234605180653131E-01
X_19194780_SNP A T 0.1888 37 159 0.9227 9.5106976391885945E-01
X_19194782_SNP T C 0.191 38 161 0.9013 8.8729915127885550E-01
X_19194801_SNP A C 0.1256 25 174 0.3436 2.3629851077562936E-01
X_19194806_SNP A T 0.1939 38 158 0.9978 9.5633381826284358E-01
X_19194814_SNP C T 0.3299 65 132 0.4333 3.3423752725366174E-01
X_19194831_SNP C T 0.1218 24 173 0.3699 2.6446487881880687E-01
X_19194832_SNP G A 0.1218 24 173 0.3608 2.4435045808156597E-01
X_19194842_SNP C G 0.1212 24 174 0.3779 2.6330639440934378E-01
X_19194882_SNP T G 0.2292 44 148 0.4358 3.7435619209005000E-01
X_19194895_SNP C A 0.2251 43 148 0.3929 3.7165093074839428E-01
X_19194972_DEL T TTT 0.07568 14 171 0.5994 5.0341722428664770E-01
X_19195144_SNP G A 0.08122 16 181 0.4308 1.6227403055415268E-01
X_19195242_DEL A AA 0.05155 10 184 0.6304 8.1040336320743034E-01
X_19195249_SNP C A 0.08586 17 181 0.4536 6.0858539498424824E-01
X_19195278_SNP A T 0.09045 18 181 0.4798 6.6060720093990533E-01
X_19195279_SNP A T 0.08081 16 182 0.4117 6.2247405099330921E-01
X_19195288_INS TTCCATTATTAAATAATACTT T 0.09045 18 181 0.4798 6.6060720093990533E-01
X_19195316_SNP A C 0.07614 15 182 0.6591 9.3471716575418595E-01
X_19195336_SNP C G 0.09045 18 181 0.5312 6.7656021036041847E-01
X_19195496_DEL A AA 0.06522 12 172 0.5423 4.9232079336333567E-01
X_19196218_SNP A G 0.3518 70 129 0.6589 4.9853026195768091E-01
X_19196254_SNP T A 0.3166 63 136 0.6357 5.5871823987101688E-01
X_19196302_SNP T G 0.3434 68 130 0.1971 2.6542910696964894E-01
X_19196503_SNP T C 0.2449 48 148 0.6439 7.4878634001526045E-01
X_19196551_SNP G A 0.2915 58 141 0.3073 3.3507324649475145E-01
X_19196578_SNP A G 0.0603 12 187 0.2073 1.7987198607028709E-01
X_19196644_SNP T C 0.2435 47 146 0.3047 2.8276084322330641E-01
X_19196708_SNP C A 0.371 69 117 0.7508 9.5215236040162665E-01
X_19196713_SNP T C 0.1026 20 175 0.1743 1.3914268630135684E-01
X_19196827_SNP A G 0.1979 38 154 0.9657 7.6404858481887816E-01
X_19196938_SNP G C 0.2154 42 153 0.8461 9.4515543080851261E-01
X_19196977_SNP G A 0.1641 32 163 0.6287 4.4394985962734679E-01
X_19197180_SNP T A 0.06533 13 186 0.3708 3.3611092272689869E-01
X_19197185_SNP C G 0.06533 13 186 0.3839 3.4113180296741330E-01
X_19197188_SNP C T 0.09645 19 178 0.5172 4.0987313227523847E-01
X_19197213_SNP A T 0.07035 14 185 0.4191 3.6928761706832214E-01
X_19197226_SNP T C 0.09548 19 180 0.5266 4.2452399944061803E-01
X_19197275_DEL G GTAA 0.06566 13 185 0.3703 3.2790745600590054E-01
X_19197370_SNP T C 0.07035 14 185 0.3672 3.1272586131595181E-01
X_19197399_SNP G A 0.1 20 180 0.3458 2.2063797741880875E-01
X_19197438_SNP C T 0.1111 22 176 0.4025 2.5644237130708836E-01
X_19197897_SNP G T 0.07538 15 184 0.9364 8.7604651478401507E-01
X_19197979_SNP G A 0.05025 10 189 0.839 6.8292280059203025E-01
X_19198020_SNP C A 0.2487 48 145 0.8589 7.1493861339578602E-01
X_19198273_SNP T A 0.4479 86 106 0.6912 9.0668630185999566E-01
X_19198361_SNP T C 0.2362 47 152 0.6593 6.5722819931505116E-01
X_19198379_SNP A C 0.05556 11 187 0.1696 2.1840278135642877E-01
X_19198500_SNP A G 0.1508 30 169 0.3436 5.9204184548331584E-01
X_19198535_SNP T G 0.09645 19 178 0.07034 1.7047447297389662E-01
X_19198545_SNP T C 0.398 78 118 0.02339 2.0488837591232829E-02
X_19198568_INS TT T 0.2181 41 147 0.6498 5.6471247636489297E-01
X_19198601_SNP C G 0.2356 45 146 0.3861 2.5030595032548608E-01
X_19198673_SNP T A 0.1414 27 164 0.6345 6.1084995282955468E-01
X_19198729_SNP T G 0.08543 17 182 0.6978 6.4481724691776066E-01
X_19198776_SNP T C 0.2646 50 139 0.6485 8.8567409299718758E-01
X_19199204_SNP G A 0.3568 71 128 0.5032 4.7783665870602232E-01
X_19199224_INS A ATCGATTAAATTCGCT 0.4124 73 104 0.4944 3.9092658783999090E-01
X_19199289_SNP A G 0.3316 65 131 0.3516 4.3925904210129141E-01
X_19199293_SNP A G 0.3384 67 131 0.9667 8.7976567495043989E-01
X_19199295_SNP A G 0.3316 65 131 0.9153 7.5695778720167262E-01
X_19199298_SNP C T 0.3452 68 129 0.9756 8.5580467254155057E-01
X_19199302_SNP C T 0.345 69 131 0.9011 9.3004333458014687E-01
X_19199658_SNP T C 0.07035 14 185 0.8008 9.0183968477203236E-01
X_19199731_SNP T G 0.1566 31 167 0.9369 8.4262223336487085E-01
X_19199755_SNP G A 0.1313 26 172 0.5837 6.7514729230448145E-01
X_19199833_SNP C T 0.09184 18 178 0.9028 8.2840652190219588E-01
X_19200287_SNP T A 0.1598 31 163 0.4553 4.2184049669952484E-01
X_19200313_SNP C T 0.1406 27 165 0.4412 2.4028082539585705E-01
X_19200512_DEL C ATGTT 0.07812 15 177 0.1785 8.1480652714990540E-02
X_19200778_SNP T G 0.09845 19 174 0.6155 5.4248607160124585E-01
X_19201268_SNP A C 0.08718 17 178 0.822 6.6575609714129946E-01
X_19201272_SNP A G 0.1282 25 170 0.5751 3.0802632113502726E-01
X_19201303_SNP A G 0.1218 24 173 0.591 3.3373599556016442E-01
X_19201370_SNP A G 0.2408 46 145 0.8485 6.8979068675563604E-01
X_19201754_SNP G A 0.2994 53 124 0.7903 5.8614578541451678E-01
X_19202543_SNP C A 0.1436 28 167 0.2084 1.6909585601333799E-01
X_19202564_SNP T C 0.3651 69 120 0.8496 4.8633705782742387E-01
X_19202622_SNP A C 0.3263 62 128 0.5817 4.4142945775345288E-01
X_19202794_SNP C T 0.1082 21 173 0.3713 2.5127917065324001E-01
X_19202817_INS A ACATA 0.1701 33 161 0.1765 1.0084035575690908E-01
X_19202822_SNP C T 0.1624 32 165 0.1779 8.3722211076505237E-02
X_19202823_SNP A G 0.1667 33 165 0.1505 6.5318326545663455E-02
X_19202834_SNP T A 0.1212 24 174 0.2961 1.6110327178572137E-01
X_19202906_SNP G A 0.1307 26 173 0.229 1.4780236261965540E-01
X_19202929_SNP A T 0.1717 34 164 0.1819 1.1161856887630228E-01
X_19203098_SNP T G 0.1168 23 174 0.5027 7.6841969786265629E-01
X_19203232_SNP T A 0.06566 13 185 0.236 2.2477165273808652E-01
X_19203250_SNP G T 0.07614 15 182 0.1672 1.7353295440891958E-01
X_19203251_SNP G A 0.07614 15 182 0.3211 3.3144896251583766E-01
X_19203271_SNP G T 0.07614 15 182 0.2928 4.2679511176628948E-01
X_19203363_SNP T A 0.05528 11 188 0.5997 4.9898750223220534E-01
X_19203392_SNP A G 0.1005 20 179 0.4723 6.4759100488838683E-01
X_19203418_SNP A G 0.1055 21 178 0.5406 5.7915592778845360E-01
X_19203454_INS A ACATA 0.2577 42 121 0.8574 9.1370301249739305E-01
X_19203815_DEL G GG 0.09231 18 177 0.9258 9.7090450481198576E-01
X_19203836_SNP A G 0.1726 34 163 0.4756 5.5352607959528122E-01
X_19203873_DEL A AA 0.1374 25 157 0.4751 5.3688426862862471E-01
X_19203947_SNP T G 0.1333 26 169 0.1392 2.0286550308698059E-01
X_19203960_SNP A T 0.1327 26 170 0.5359 7.7508209661757155E-01
X_19203961_SNP C T 0.1333 26 169 0.589 8.3796104686011874E-01
X_19203980_SNP A G 0.11 22 178 0.9378 7.7444620854449675E-01
X_19203994_SNP A G 0.101 20 178 0.2355 1.0856863192599997E-01
X_19204036_SNP T A 0.07732 15 179 0.4005 2.4675516257100438E-01
X_19204043_SNP G T 0.08808 17 176 0.6581 4.7957024381391056E-01
X_19204206_SNP A G 0.07895 15 175 0.5704 3.7786080363145536E-01
X_19204225_SNP G A 0.0625 12 180 0.3674 3.6486476792801903E-01
X_19204234_SNP T A 0.06316 12 178 0.3768 3.7226120327646584E-01
X_19204239_DEL T CCATC 0.06218 12 181 0.363 3.6103864368412375E-01
X_19204247_SNP T A 0.0625 12 180 0.3681 3.6760688522091489E-01
X_19204263_SNP T A 0.06283 12 179 0.3657 3.5568940283484629E-01
X_19204376_SNP G A 0.05155 10 184 0.3181 2.9647478220032064E-01
X_19204634_SNP A C 0.05028 9 170 0.4056 3.5842792261530398E-01
X_19204723_SNP T C 0.2765 47 123 0.7247 5.1241109139551555E-01
X_19204792_SNP T A 0.2235 40 139 0.9504 9.4911859829338663E-01
X_19205039_SNP T G 0.05464 10 173 0.5678 8.3343716031147452E-01
X_19205138_SNP C G 0.0565 10 167 0.4081 4.4171840179100952E-01
X_19205139_SNP C T 0.2045 36 140 0.4641 5.6277438718030959E-01
X_19205605_SNP G A 0.4359 85 110 0.242 3.2347363283082886E-01
X_19205626_SNP A G 0.4365 86 111 0.3222 4.3600520768177486E-01
X_19205712_SNP T C 0.4439 87 109 0.4484 6.1889218445894811E-01
X_19206343_SNP G C 0.2893 57 140 0.1234 1.4562505712328611E-01
X_19206583_SNP C G 0.148 29 167 0.2348 3.1341558082084975E-01
X_19206708_SNP A C 0.06091 12 185 0.8112 6.9873181606356649E-01
X_19206777_SNP G A 0.09645 19 178 0.7436 4.7411816647439431E-01
X_19207002_SNP T A 0.1128 22 173 0.7499 6.2569633642801747E-01
X_19207268_SNP C G 0.3505 68 126 0.2069 1.5922862001478666E-01
X_19207293_SNP G A 0.05528 11 188 0.57 7.4284438590537594E-01
X_19207355_SNP T G 0.1276 25 171 0.8296 7.3059006166519080E-01
X_19207603_SNP A G 0.4588 89 105 0.02978 4.5416290486604602E-02
X_19207627_SNP C A 0.3763 73 121 0.2384 1.8574762157231195E-01
X_19207645_SNP T A 0.1111 22 176 0.5394 7.7369352154329485E-01
X_19207648_SNP T C 0.4051 79 116 0.173 1.7309170323108103E-01
X_19207805_INS T TT 0.3135 58 127 0.1603 1.7331314160361000E-01
X_19207817_SNP G C 0.2526 49 145 0.509 4.5998430193160189E-01
X_19207846_DEL T TAGT 0.07576 15 183 0.6298 8.3355458629813717E-01
X_19207947_SNP A C 0.08629 17 180 0.8451 9.4950359057469513E-01
X_19208056_SNP G A 0.3282 64 131 0.3385 4.7489668708760324E-01
X_19208075_SNP A T 0.2539 49 144 0.6208 8.0954545415354406E-01
X_19208226_SNP T C 0.2296 45 151 0.8679 9.3699528394252940E-01
X_19208415_SNP T C 0.1472 29 168 0.9271 7.0298092805905610E-01
X_19208466_SNP G A 0.1818 36 162 0.6806 4.6903530125215365E-01
X_19208471_DEL GTGG G 0.3911 70 109 0.9511 7.3544638335027779E-01
X_19208482_DEL G GG 0.05914 11 175 0.9272 7.2700868506174066E-01
X_19208934_SNP G A 0.3579 68 122 0.8319 9.5903494936349654E-01
X_19208951_SNP G T 0.3385 65 127 0.3601 5.6566328051394543E-01
X_19209457_SNP T A 0.3109 60 133 0.762 7.4889069408721654E-01
X_19209502_SNP C T 0.3214 63 133 0.5759 6.5509003414233313E-01
X_19209544_SNP A C 0.08673 17 179 0.5365 2.8884358290166079E-01
X_19209547_SNP C T 0.1005 20 179 0.3781 2.0125626721909062E-01
X_19209573_SNP G A 0.1117 22 175 0.4445 2.5213518937341461E-01
X_19209605_SNP T A 0.4101 73 105 0.2077 9.1398389917487610E-02
X_19209624_SNP T C 0.3184 57 122 0.51 3.6050718057520592E-01
X_19209838_DEL C CGGTCTTTGGGGCTTCGGGTTACGGTGGGGC 0.055 11 189 0.7255 8.6629745330888175E-01
X_19209842_SNP G C 0.3315 61 123 0.7103 6.1043628553253959E-01
X_19209843_SNP A T 0.3261 60 124 0.7612 6.5109308341022221E-01
X_19209871_SNP A T 0.05025 10 189 0.6654 8.3191271736961858E-01
X_19209873_DEL A GCCGAGTGGTTTCCGCAAT 0.055 11 189 0.7255 8.6629745330888175E-01
X_19210079_DEL T TATT 0.1571 30 161 0.04002 2.4079533811939620E-02
X_19210240_SNP A G 0.3989 75 113 0.9958 8.2357988330291421E-01
X_19210300_SNP C T 0.4124 80 114 0.1565 1.9303887446699708E-01
X_19210459_SNP A T 0.4872 95 100 0.2871 2.7202411420501993E-01
X_19210538_SNP T C 0.05051 10 188 0.3485 1.8442245310537764E-01
X_19210589_DEL A AAA 0.3575 64 115 0.357 2.9667518303138751E-01
X_19210609_SNP G A 0.4694 92 104 0.36 3.2039288115213427E-01
X_19210632_SNP A C 0.4688 90 102 0.314 3.2356895228506910E-01
X_19210645_SNP A T 0.4588 89 105 0.1766 1.6085918796225895E-01
X_19210681_SNP A G 0.4343 86 112 0.218 1.7157157034716830E-01
X_19210684_SNP A G 0.4564 89 106 0.2998 2.4556231041665622E-01
X_19210685_SNP G A 0.4518 89 108 0.3917 3.1304676471718729E-01
X_19210726_SNP T A 0.1566 31 167 0.5158 8.0083838176137256E-01
X_19211170_SNP G A 0.3594 69 123 0.7379 6.4251063160431165E-01
X_19211254_SNP T C 0.3017 54 125 0.97 7.4153634631526755E-01
X_19211511_SNP A T 0.1162 23 175 0.2257 4.8536956270778120E-01
X_19211698_SNP T C 0.2938 57 137 0.4103 2.7272708853851935E-01
X_19211699_SNP G A 0.288 55 136 0.493 3.3669699092338901E-01
X_19211741_SNP T A 0.3904 73 114 0.3197 1.5980503251665434E-01
X_19211754_SNP A T 0.3627 70 123 0.2252 1.5793879293716095E-01
X_19211776_SNP A G 0.1061 21 177 0.6975 7.9389342820800946E-01
X_19212067_SNP G T 0.1489 28 160 0.001528 2.4634750811154370E-03
X_19212146_SNP C G 0.1959 38 156 0.007552 4.3287117293053942E-02
X_19212213_SNP T G 0.05528 11 188 0.1282 8.3696379780079933E-02
X_19212215_SNP A T 0.05528 11 188 0.1282 8.3696379780079933E-02
X_19212869_SNP G T 0.2051 40 155 0.3958 3.4570514456576540E-01
X_19212874_SNP G A 0.2228 43 150 0.4741 4.0140532830557896E-01
X_19213266_SNP G A 0.4639 90 104 0.3594 4.1855751100969929E-01
X_19213406_SNP T C 0.148 29 167 0.05963 5.3830104637131740E-02
X_19213655_SNP A G 0.07179 14 181 0.7168 9.1301680862749102E-01
X_19214009_SNP T C 0.05076 10 187 0.8867 9.4078665510462789E-01
X_19214104_SNP A G 0.3314 56 113 0.2735 3.5815485904113886E-01
X_19214341_DEL T GTTTACC 0.08673 17 179 0.845 7.1814267984130531E-01
X_19214563_SNP A G 0.08543 17 182 0.2103 3.3889621453070040E-01
X_19214651_SNP C A 0.06061 12 186 0.5449 4.7026424862306149E-01
X_19214653_SNP A G 0.05584 11 186 0.4628 3.3237262910353293E-01
X_19214668_SNP G A 0.05584 11 186 0.4631 3.3254240545212044E-01
X_19214753_SNP T C 0.05528 11 188 0.4605 3.2958296283988331E-01
X_19215727_SNP A G 0.1136 20 156 0.05169 1.5876110618073206E-02
X_19216058_SNP A G 0.1106 22 177 0.1409 7.8134521677694815E-02
X_19216313_SNP T C 0.05528 11 188 0.08713 1.0554348419686288E-01
X_19216363_SNP A G 0.1071 21 175 0.1807 4.0975987419711868E-01
X_19216427_SNP C A 0.08901 17 174 0.1052 2.9617643164927066E-01
X_19216458_SNP T A 0.08377 16 175 0.4919 4.7159752442967517E-01
X_19216772_SNP T C 0.2629 51 143 0.6909 6.5279917863093140E-01
X_19217850_SNP C T 0.1146 22 170 0.303 2.9110604762309611E-01
X_19218021_SNP A T 0.1472 29 168 0.787 9.8026820345979337E-01
X_19218246_SNP C T 0.1122 22 174 0.3827 2.6113468601107492E-01
X_19218284_SNP A T 0.1066 21 176 0.5784 4.6806200680645493E-01
X_19218287_SNP C G 0.07 14 186 0.8013 7.5936853927480041E-01
X_19218317_SNP A C 0.101 20 178 0.5797 4.7673908135878795E-01
X_19218792_SNP A G 0.07812 15 177 0.4737 9.0502074439903213E-01
X_19218827_SNP T G 0.0582 11 178 0.1023 1.5240574347121305E-01
X_19218874_SNP T C 0.1211 23 167 0.1155 2.6311098953317247E-01
X_19219007_SNP C G 0.08602 16 170 0.2588 5.7494560962180197E-01
X_19219197_SNP T C 0.0567 11 183 0.794 4.3174780870969520E-01
X_19219549_SNP C G 0.301 59 137 0.6621 6.6766605179234251E-01
X_19219570_SNP A G 0.2718 53 142 0.7351 8.3258942251636514E-01
X_19219702_SNP T A 0.05155 10 184 0.7157 6.7679609598505674E-01
X_19219788_SNP A C 0.09091 17 170 0.2191 2.7458692866140888E-01
X_19219792_SNP A G 0.09091 17 170 0.5361 9.2811919747349603E-01
X_19219797_SNP A G 0.1011 19 169 0.3103 4.0121672636534711E-01
X_19220001_SNP A C 0.2062 40 154 0.9352 9.2960233368518808E-01
X_19220019_SNP T G 0.09896 19 173 0.5642 5.2657614424144394E-01
X_19220328_SNP G A 0.1162 23 175 0.6823 9.0167793996944456E-01
X_19220353_SNP C T 0.1106 22 177 0.8173 9.7390518074059440E-01
X_19220455_SNP T C 0.1231 24 171 0.9069 6.3530968408130417E-01
X_19220513_SNP G T 0.1082 21 173 0.7377 9.1388656414218528E-01
X_19220579_SNP T G 0.1077 21 174 0.6899 9.5438337327341960E-01
X_19221038_SNP T C 0.132 26 171 0.3563 4.9811965789691415E-01
X_19221040_SNP A C 0.06218 12 181 0.3503 4.1201570015665268E-01
X_19221042_SNP C T 0.07692 15 180 0.3651 6.7749512979839877E-01
X_19221079_SNP T A 0.1658 32 161 0.1823 3.1759431032622720E-01
X_19221155_INS TT T 0.118 21 157 0.6739 3.3883790718560447E-01
X_19221475_SNP G T 0.07447 14 174 0.2859 4.0509891733619141E-01
X_19221612_SNP G A 0.05208 10 182 0.2861 1.7617546190935818E-01
X_19221619_DEL C CCTTCTTCTTCTT 0.1557 26 141 0.3102 3.4151102713068937E-01
X_19221688_SNP C T 0.2332 45 148 0.5594 6.8265114314070885E-01
X_19221721_SNP T G 0.2772 51 133 0.8894 9.5434226032368019E-01
X_19221798_DEL G GG 0.1693 32 157 0.5567 7.2977627421549152E-01
X_19222036_SNP T C 0.3085 58 130 0.4496 4.7061156994987263E-01
X_19222066_SNP A G 0.3125 60 132 0.4547 5.3473873505994640E-01
X_19222076_SNP A G 0.3112 61 135 0.5251 5.9953310606963894E-01
X_19222199_MNP GAT TCA 0.07653 15 181 0.2105 3.5605690749379038E-01
X_19222484_INS TCGCATAATGCAATCAGTGTCTTGTGTT T 0.14 28 172 0.2699 3.7465103402828626E-01
X_19222491_SNP A T 0.134 26 168 0.2074 2.6604292357160064E-01
X_19222678_SNP C T 0.1333 26 169 0.7281 5.7908775397416234E-01
X_19222746_SNP A G 0.134 26 168 0.774 8.1420439164263214E-01
X_19222791_DEL C CACTATCC 0.08696 16 168 0.4137 4.8523971660497212E-01
X_19222818_SNP T C 0.1124 20 158 0.393 4.9187470053064375E-01
X_19222825_SNP T C 0.1167 21 159 0.3239 3.7188751589864744E-01
X_19222830_SNP T A 0.05946 11 174 0.9234 9.5147201739519549E-01
X_19222839_INS TTT T 0.05085 9 168 0.9082 7.0135186726967913E-01
X_19222944_SNP C T 0.07979 15 173 0.119 1.3964143575868670E-01
X_19222986_SNP G A 0.1309 25 166 0.176 1.9954691647870015E-01
X_19222990_SNP C G 0.1596 30 158 0.2875 4.5546401106758927E-01
X_19223075_SNP A T 0.1802 31 141 0.222 2.0032991600555672E-01
X_19223101_SNP C T 0.07027 13 172 0.1568 2.8661626450980793E-01
X_19223170_SNP G A 0.1579 30 160 0.2282 4.6329121173825527E-01
X_19223179_SNP C T 0.2974 58 137 0.513 6.3157284551630521E-01
X_19223537_SNP C T 0.06533 13 186 0.3672 4.8020867176190385E-01
X_19223662_SNP A C 0.1313 26 172 0.993 9.4556738774016447E-01
X_19224000_SNP G A 0.4592 90 106 0.1931 1.4434327826561966E-01
X_19224049_SNP A T 0.3298 63 128 0.5892 3.3293864539303231E-01
X_19224059_SNP T G 0.4365 86 111 0.2863 1.6764445602150568E-01
X_19224079_INS T TA 0.3838 76 122 0.3059 1.7533541412836307E-01
X_19224081_SNP C A 0.3838 76 122 0.2836 1.4842788031841081E-01
X_19224093_SNP T A 0.3679 71 122 0.3776 2.3459013230651860E-01
X_19224094_SNP G C 0.3622 71 125 0.2314 1.1590049598762997E-01
X_19224097_SNP A C 0.06154 12 183 0.479 3.2970100477968300E-01
X_19224111_SNP T C 0.3819 76 123 0.2696 1.2076902049415827E-01
X_19224119_SNP T C 0.37 74 126 0.2986 1.4996913600134276E-01
X_19224155_SNP T C 0.4845 94 100 0.09055 3.5872718993106040E-02
X_19224406_SNP A T 0.2604 50 142 0.9033 9.0446025330881785E-01
X_19224414_DEL G AAA 0.2316 44 146 0.144 1.2578196937014141E-01
X_19224423_SNP C G 0.1717 34 164 0.2373 2.8051927295550561E-01
X_19224451_SNP C T 0.1768 35 163 0.2002 2.2969295379672594E-01
X_19224452_SNP G A 0.4564 89 106 0.8675 7.5086804593548040E-01
X_19224457_DEL T TGGGAATT 0.1735 34 162 0.1749 1.7272372525607615E-01
X_19224465_SNP A C 0.1813 35 158 0.3394 2.7521357662276413E-01
X_19224486_SNP C G 0.4592 90 106 0.9285 6.7789770891312828E-01
X_19224507_SNP T G 0.3402 66 128 0.2886 3.8224939092131760E-01
X_19224509_SNP T C 0.3814 74 120 0.2448 3.5402423605275168E-01
X_19224612_SNP G C 0.2609 42 119 0.251 3.7078635666064264E-01
X_19224623_DEL T TACACTGGCAAAT 0.1141 21 163 0.6261 4.4364447603375312E-01
X_19224647_SNP C A 0.3911 70 109 0.7774 7.6854922479343712E-01
X_19224661_SNP T C 0.1639 30 153 0.6444 3.6562099110358004E-01
X_19224666_SNP A G 0.1648 30 152 0.8464 3.5785666964605267E-01
X_19224717_SNP G A 0.3243 60 125 0.2983 4.7787099772958763E-01
X_19224747_SNP A G 0.4056 73 107 0.3179 2.8674245679071286E-01
X_19224794_SNP G A 0.1453 25 147 0.1687 1.5136736293327124E-01
X_19224799_SNP G A 0.06818 12 164 0.5139 3.2011118858456622E-01
X_19224845_SNP C T 0.3051 54 123 0.8003 9.2969944483347011E-01
X_19224859_SNP T C 0.3064 53 120 0.8777 9.8204802015153159E-01
X_19224861_SNP T A 0.3041 52 119 0.8396 9.5115611005568845E-01
X_19224877_SNP A T 0.3275 56 115 0.593 7.0981010361831931E-01
X_19224879_SNP T A 0.3294 56 114 0.531 6.3491309408174357E-01
X_19224891_SNP C A 0.3486 61 114 0.9375 8.0487521651353444E-01
X_19224910_SNP T G 0.3846 65 104 0.6133 5.4311028548852391E-01
X_19224913_SNP G A 0.1437 25 149 0.2483 1.8902720531722528E-01
X_19224920_SNP C G 0.386 66 105 0.5459 4.5064611613233352E-01
X_19224923_INS ACGAGTCTCA A 0.2 34 136 0.5009 3.7592077116886757E-01
X_19224940_DEL A AT 0.2197 38 135 0.7613 4.8681579165081390E-01
X_19224942_INS AGTATATGCTATATATATATGCTA A 0.3218 56 118 0.8239 8.7586331130566475E-01
X_19224955_SNP T A 0.2169 36 130 0.9449 6.4844819068874227E-01
X_19224957_SNP T A 0.1852 30 132 0.9015 6.7017683000871120E-01
X_19224962_SNP G A 0.1145 19 147 0.5585 3.5741086671301869E-01
X_19225021_SNP T A 0.1588 27 143 0.374 3.6904298432912885E-01
X_19225044_SNP T A 0.2733 44 117 0.4117 2.3512625832990564E-01
X_19225049_SNP T A 0.2687 43 117 0.4515 2.4717086518994114E-01
X_19225051_SNP A G 0.2687 43 117 0.4732 2.9508847400076443E-01
X_19225147_SNP C T 0.2902 56 137 0.7425 7.9996115705833981E-01
X_19225194_SNP A G 0.06061 12 186 0.8397 9.0005805658146898E-01
X_19225213_SNP G A 0.06061 12 186 0.8397 9.0005805658146898E-01
X_19225215_SNP T G 0.06122 12 184 0.8371 9.0666857054454697E-01
X_19225228_SNP G A 0.487 94 99 0.5319 5.7385356093409534E-01
X_19225257_SNP A G 0.05528 11 188 0.5301 8.7445681187633562E-01
X_19225515_SNP G C 0.07035 14 185 0.5216 8.7640885239061439E-01
X_19226030_DEL TTT T 0.3054 51 116 0.1341 1.0657562543316690E-01
X_19226531_SNP C A 0.4945 90 92 0.04711 4.0102636764120368E-02
X_19226605_SNP A C 0.05495 10 172 0.7336 4.8918771366423996E-01
X_19226669_SNP C T 0.3125 55 121 0.4735 3.1965501453074974E-01
X_19226780_SNP G A 0.2927 48 116 0.3633 7.3737960423003068E-01
X_19226820_SNP T G 0.2727 45 120 0.2265 6.4281089224112009E-01
X_19226838_DEL A ACCTAATCTTTAATA 0.1914 31 131 0.5517 6.3294311022089733E-01
X_19226932_SNP G A 0.2614 46 130 0.4343 3.7503748812301607E-01
X_19226955_SNP G T 0.2616 45 127 0.456 4.3132779251025244E-01
X_19226990_SNP T G 0.2267 39 133 0.7255 9.8148615107074055E-01
X_19227002_SNP C T 0.2584 46 132 0.5976 5.8205873193258506E-01
X_19227024_SNP T C 0.2611 47 133 0.7098 6.2223955838972977E-01
X_19227036_SNP T A 0.2833 51 129 0.8363 5.7600314050206491E-01
X_19227046_SNP A G 0.2528 45 133 0.4033 3.0778188137656148E-01
X_19227049_SNP G A 0.4111 74 106 0.4705 5.9550420569815699E-01
X_19227103_SNP T A 0.2143 39 143 0.6158 9.4868367143206633E-01
X_19227106_SNP T G 0.3503 62 115 0.8041 5.9236878392114478E-01
X_19227117_SNP T G 0.1989 36 145 0.6695 9.1515315861880275E-01
X_19227188_SNP T C 0.1406 27 165 0.3099 8.7090506349327046E-01
X_19227207_SNP C T 0.3511 66 122 0.4986 5.7840365802325466E-01
X_19227306_SNP T C 0.08939 16 163 0.8741 8.1187338568365264E-01
X_19227407_SNP G C 0.07778 14 166 0.6247 7.2993951755734532E-01
X_19227431_SNP C A 0.08642 14 148 0.5513 3.2127830757867393E-01
X_19227465_SNP C T 0.212 39 145 0.9211 6.8828729705924063E-01
X_19227573_SNP C T 0.1374 25 157 0.317 6.0589685082888156E-01
X_19227692_INS AC A 0.117 22 166 0.3747 5.6496535706374107E-01
X_19227911_INS TT T 0.1966 35 143 0.4932 5.8369824532187409E-01
X_19227973_SNP A G 0.05729 11 181 0.9396 6.3716476451996806E-01
X_19228031_SNP G C 0.4108 76 109 0.1834 3.3082411700916792E-01
X_19228638_SNP T A 0.1518 29 162 0.5211 7.8500181885330877E-01
X_19228699_INS TT T 0.05263 10 180 0.6118 4.4066825723341319E-01
X_19228755_SNP T G 0.3373 57 112 0.5517 8.6625912831524343E-01
X_19228767_SNP A T 0.06842 13 177 0.4719 7.1702106516990705E-01
X_19228775_SNP T C 0.4022 74 110 0.3223 6.1967224381196684E-01
X_19228802_SNP T A 0.3098 57 127 0.5524 7.5828940740858797E-01
X_19228806_INS TTGTTAACAAAA T 0.4451 77 96 0.2085 3.6218725683888786E-01
X_19228832_SNP G A 0.06283 12 179 0.644 4.2343838912141407E-01
X_19228848_SNP C A 0.1809 34 154 0.2624 3.0595874975264337E-01
X_19228897_SNP C T 0.125 24 168 0.7539 8.6656523412980269E-01
X_19228919_SNP T A 0.1728 28 134 0.08835 6.7079082511312588E-02
X_19228941_SNP A G 0.1204 23 168 0.847 9.6104347308091853E-01
X_19228949_SNP T G 0.267 51 140 0.1553 1.6049312411159966E-01
X_19229004_SNP A T 0.1202 22 161 0.1493 9.5970479590100743E-02
X_19229053_SNP T C 0.1676 31 154 0.2673 2.5796217118316322E-01
X_19229117_SNP A G 0.2363 43 139 0.124 8.1610791816450881E-02
X_19229189_DEL AA A 0.0814 14 158 0.3969 2.3391978753131615E-01
X_19229237_SNP C T 0.4332 81 106 0.2084 8.9854336703235949E-02
X_19229272_SNP G A 0.1466 28 163 0.1005 3.1188231671315340E-02
X_19229296_SNP G T 0.2473 46 140 0.3885 1.7789681323318329E-01
X_19229372_SNP G T 0.2732 50 133 0.02954 6.5626533082372308E-03
X_19229397_SNP G A 0.2514 46 137 0.01579 3.8628666141346962E-03
X_19229644_SNP C T 0.3978 74 112 0.636 6.1900974320526014E-01
X_19229650_DEL A AACCCTC 0.06771 13 179 0.686 9.6798686385412425E-01
X_19229687_SNP C G 0.1075 20 166 0.461 6.4862487135365288E-01
X_19229698_SNP A G 0.0973 18 167 0.482 7.3439790026240426E-01
X_19229807_SNP G A 0.06842 13 177 0.6739 6.4400732723542919E-01
X_19230157_SNP A G 0.2054 38 147 0.9009 3.2178471842802503E-01
X_19230267_SNP T A 0.09845 19 174 0.302 2.8736707242820991E-01
X_19230557_SNP A T 0.3927 75 116 0.05131 3.2451523168599483E-01
X_19230563_SNP C T 0.3936 74 114 0.03542 1.9241432755891796E-01
X_19230568_SNP C A 0.4162 77 108 0.01183 7.5863345199159243E-02
X_19230668_INS TATCAAAT T 0.3472 67 126 0.8065 6.2460244376252583E-01
X_19230684_INS TTG T 0.3602 67 119 0.8875 5.5969391885261544E-01
X_19230713_SNP G T 0.3474 66 124 0.5935 6.8095915889420144E-01
X_19230831_INS CAC C 0.212 39 145 0.5972 5.7168824332817647E-01
X_19230860_SNP T A 0.2391 44 140 0.8015 5.8596363989122802E-01
X_19230885_SNP G T 0.3102 58 129 0.2865 4.0518913551463764E-01
X_19230886_SNP A G 0.3048 57 130 0.3444 4.7594640556478851E-01
X_19230994_DEL CC TTT 0.3432 58 111 0.05076 1.0749497380695494E-01
X_19230999_SNP A C 0.341 59 114 0.05604 1.1211658266705160E-01
X_19231116_SNP T C 0.1913 35 148 0.6521 3.8835715755535227E-01
X_19231123_DEL A AG 0.1622 30 155 0.836 5.4650116766080359E-01
X_19231175_SNP T A 0.1685 30 148 0.9899 6.7934282594244788E-01
X_19231182_SNP A G 0.1833 33 147 0.9598 6.7683817189697648E-01
X_19231400_SNP A C 0.1737 29 138 0.5518 5.1926579014647178E-01
X_19231436_SNP C A 0.1676 29 144 0.6564 6.4238868193508070E-01
X_19231464_SNP G A 0.1517 27 151 0.8137 7.6338212390423976E-01
X_19231522_SNP T A 0.0578 10 163 0.459 2.6849929097054703E-01
X_19231542_SNP A C 0.213 36 133 0.8826 9.5177890260619047E-01
X_19231613_SNP G A 0.2011 35 139 0.8423 9.3997606949797063E-01
X_19231638_SNP C A 0.1899 34 145 0.3565 3.3551286954878745E-01
X_19231653_DEL T TGTATGCATACAT 0.1628 28 144 0.5173 3.4805554801690308E-01
X_19231700_SNP G C 0.1977 35 142 0.7761 9.9550348220716633E-01
X_19231724_DEL A TG 0.1921 34 143 0.6994 8.2145663998919305E-01
X_19231751_DEL A ACTGAACATATCATAAACACAA 0.1875 33 143 0.7101 8.6871700015011744E-01
X_19231803_SNP A T 0.172 32 154 0.05851 2.1147890792466861E-01
X_19231814_SNP T C 0.3702 67 114 0.5206 7.9912679960122701E-01
X_19231851_DEL C CTCAAC 0.1858 34 149 0.7974 5.9706999130989380E-01
X_19232040_SNP T C 0.3115 57 126 0.1931 4.3764629145929168E-01
X_19232124_SNP G A 0.07292 14 178 0.8575 8.9244954307924451E-01
X_19232131_SNP G A 0.05759 11 180 0.6392 5.8817377834748785E-01
X_19232142_SNP C A 0.1105 21 169 0.5131 5.1095767388807367E-01
X_19232198_SNP T C 0.07692 14 168 0.8664 7.3692330985026278E-01
X_19232230_SNP G A 0.2069 36 138 0.8335 9.8395799471599343E-01
X_19232233_SNP A T 0.2159 38 138 0.7555 9.2637944507390291E-01
X_19232377_SNP C A 0.216 35 127 0.5253 2.9659499509111154E-01
X_19232451_INS AC A 0.09639 16 150 0.5842 6.5042839294213417E-01
X_19232452_SNP G A 0.1138 19 148 0.2028 7.7983295381330697E-02
X_19232461_SNP T G 0.1205 20 146 0.3113 3.2524658354641911E-01
X_19232463_SNP A T 0.1212 20 145 0.2484 9.7421666582382604E-02
X_19232492_SNP G T 0.1916 32 135 0.3822 1.3088339964426932E-01
X_19232494_DEL T TAAACT 0.1627 27 139 0.1961 6.4588054639196674E-02
X_19232502_SNP C T 0.186 32 140 0.4867 4.3873335648562439E-01
X_19232558_SNP A G 0.08743 16 167 0.03727 4.1410712694309786E-02
X_19232637_SNP C G 0.1429 24 144 0.02464 1.9072915021257547E-02
X_19232702_SNP T C 0.0733 14 177 0.4462 3.6622922082445153E-01
X_19232723_SNP C T 0.09744 19 176 0.07061 8.9050248786533892E-02
X_19233227_INS AA A 0.2593 49 140 0.7214 5.6348837566285426E-01
X_19233286_DEL A ATGT 0.05376 10 176 0.928 6.6741175923613860E-01
X_19233301_SNP A T 0.05435 10 174 0.925 6.6370937695667975E-01
X_19233304_DEL T TCGTA 0.05525 10 171 0.9146 6.5482388058571084E-01
X_19233386_SNP A G 0.4294 73 97 0.8178 6.5618627390993645E-01
X_19233415_SNP T C 0.3354 54 107 0.7878 5.2915755533818287E-01
X_19233495_SNP A G 0.4938 80 82 0.199 1.1667063679205791E-01
X_19233533_SNP A T 0.4824 82 88 0.2221 1.4244777156494004E-01
X_19233543_SNP T G 0.3207 59 125 0.6133 8.5365552081056584E-01
X_19233626_SNP A G 0.3778 68 112 0.5516 8.9436107297777745E-01
X_19233696_SNP G A 0.4941 84 86 0.4867 8.7559848408006635E-01
X_19233747_SNP A T 0.3059 52 118 0.7005 5.2838453507170191E-01
X_19233812_SNP G C 0.4625 74 86 0.8021 9.3715058004511109E-01
X_19233915_SNP T A 0.1744 30 142 0.7177 8.5672910892242793E-01
X_19234045_SNP C G 0.2191 39 139 0.8996 8.3132924340621528E-01
X_19234209_SNP T A 0.228 44 149 0.1991 2.9373948590890020E-01
X_19234405_SNP C G 0.05612 11 185 0.0944 6.9154022421977018E-02
X_19234437_SNP T G 0.05051 10 188 0.1565 2.4910458058378127E-01
X_19234703_DEL ACAGTATTCA A 0.3468 60 113 0.008117 1.0110635400603970E-02
X_19234714_SNP T A 0.2487 49 148 0.0007882 9.1474466375426823E-04
X_19234730_SNP G A 0.3021 58 134 0.001002 1.8440839521085351E-03
X_19234731_SNP A C 0.301 59 137 0.002746 3.9320367284998306E-03
X_19234742_SNP A G 0.2834 53 134 0.001662 2.6510611829014762E-03
X_19234850_SNP A T 0.3627 70 123 0.2323 3.2553537058215143E-01
X_19235052_SNP G T 0.3231 63 132 0.963 9.7054622433278770E-01
X_19235063_SNP G A 0.3232 64 134 0.8067 7.4193639551358581E-01
X_19235112_INS CTCAGTACAC C 0.2787 51 132 0.45 3.7020829821435797E-01
X_19235134_SNP G A 0.3057 59 134 0.4609 5.9882758851252138E-01
X_19235199_INS TTG T 0.449 88 108 0.9761 8.0607909317097348E-01
X_19235201_INS TGAAC T 0.4439 83 104 0.8885 9.7978725259677590E-01
X_19235567_SNP A G 0.05076 10 187 0.5517 7.0987122833516025E-01
X_19235574_SNP T C 0.4635 89 103 0.062 6.7558659628938311E-02
X_19235601_SNP T C 0.3979 76 115 0.1116 9.9163266459412758E-02
X_19235719_DEL T TAAGCTCG 0.1667 33 165 0.4828 4.1237527239349336E-01
X_19235753_SNP G T 0.1875 30 130 0.8067 7.9443280114075976E-01
X_19235760_SNP T C 0.1641 32 163 0.8632 7.3201330542624610E-01
X_19236222_SNP A T 0.3487 68 127 0.7876 7.4490988862524499E-01
X_19236229_DEL T TAAGA 0.1623 31 160 0.3601 2.1599486967290515E-01
X_19236289_SNP T C 0.398 78 118 0.6286 7.9494974753775505E-01
X_19236297_SNP A G 0.05025 10 189 0.2174 1.5086411524571564E-01
X_19236322_SNP A G 0.06061 12 186 0.5963 6.6277541242072546E-01
X_19236530_SNP C T 0.3918 76 118 0.09594 1.0275614835960512E-01
X_19236545_SNP A G 0.3046 60 137 0.01296 1.9310314270096756E-02
X_19236695_DEL A ATACATA 0.2692 49 133 0.2561 2.2902302522565854E-01
X_19236749_SNP T C 0.3316 64 129 0.4917 6.0318046692458216E-01
X_19236873_SNP G A 0.2437 48 149 0.7216 9.6601886319618080E-01
X_19236888_SNP C T 0.2398 47 149 0.6923 9.5336704954736884E-01
X_19237022_SNP G A 0.1804 35 159 0.2634 4.2466288933524354E-01
X_19237040_SNP C T 0.1726 34 163 0.4157 5.5675042387691520E-01
X_19237076_INS TTATGAACCGAAGATAT T 0.151 29 163 0.3012 2.5852087140242941E-01
X_19237113_SNP G C 0.1269 25 172 0.0362 1.4290744208752670E-01
X_19237116_SNP A C 0.1633 32 164 0.4786 8.8875757937983901E-01
X_19237120_SNP A G 0.115 23 177 0.001766 4.6603484665280071E-03
X_19237366_SNP T A 0.1371 27 170 0.5867 5.2306744653795378E-01
X_19237411_DEL G GAT 0.2111 42 157 0.05385 5.6240846362584626E-02
X_19237428_SNP A G 0.196 39 160 0.2774 4.8371881541559136E-01
X_19237478_SNP A T 0.1684 33 163 0.1916 3.3220155209289637E-01
X_19237508_SNP C T 0.2704 53 143 0.748 9.8835527987085037E-01
X_19237733_SNP C T 0.4145 80 113 0.3864 2.0664650673565299E-01
X_19237747_INS TAG T 0.3817 71 115 0.3514 1.8665664545876426E-01
X_19237749_SNP T G 0.1531 30 166 0.3496 2.0954529115252352E-01
X_19237751_INS GT G 0.3883 73 115 0.3025 1.5641772171205570E-01
X_19237753_SNP T A 0.4115 79 113 0.3518 1.6923266052966257E-01
X_19237754_INS GT G 0.3947 75 115 0.346 1.7992405931114097E-01
X_19237759_SNP A G 0.4041 78 115 0.3167 1.7633296628442929E-01
X_19237761_SNP A G 0.3936 74 114 0.3984 2.1255554887705841E-01
X_19237782_SNP G A 0.1641 32 163 0.2157 1.4317974270148459E-01
X_19237811_SNP A G 0.3608 70 124 0.4792 4.3748544353719410E-01
X_19237866_INS GT G 0.3283 65 133 0.436 6.7066942855217437E-01
X_19237874_SNP T G 0.3282 64 131 0.3701 5.2599185945542093E-01
X_19237892_SNP A G 0.2143 42 154 0.3535 5.8703524092194259E-01
X_19237957_SNP T C 0.3264 63 130 0.8058 9.4399680789491236E-01
X_19238012_SNP C A 0.05528 11 188 0.5174 6.5362507854095320E-01
X_19238087_SNP A C 0.075 15 185 0.3139 2.5768662537697362E-01
X_19238119_SNP C A 0.2684 51 139 0.7058 4.2153804509112369E-01
X_19238143_SNP A C 0.2806 55 141 0.8332 5.5195695887920881E-01
X_19238244_INS T TGAT 0.09945 18 163 0.4576 4.6295615095270093E-01
X_19238292_SNP A G 0.2751 52 137 0.0235 6.5502618076136970E-02
X_19238309_SNP C T 0.07368 14 176 0.2165 3.6429766694356336E-01
X_19238325_SNP T A 0.2804 53 136 0.04154 1.3615594865235048E-01
X_19238328_DEL TTCGTTTT T 0.1547 28 153 0.3589 4.3646022478377722E-01
X_19238341_SNP C A 0.1518 29 162 0.3009 3.6611078893383986E-01
X_19238382_SNP T C 0.1719 33 159 0.3775 5.1839759432160082E-01
X_19238476_SNP G C 0.1989 36 145 0.3813 4.3420632568812478E-01
X_19238575_SNP C T 0.1179 23 172 0.2616 2.4481584725795891E-01
X_19238779_SNP A C 0.1359 25 159 0.2729 2.5812333326652670E-01
X_19238794_SNP C T 0.151 29 163 0.4181 5.3010311534020071E-01
X_19238827_SNP A C 0.2246 42 145 0.5472 7.8293693683713506E-01
X_19238859_INS TT T 0.2622 43 121 0.9996 7.0092494357575363E-01
X_19238928_SNP A G 0.375 69 115 0.1405 3.1224071825747879E-01
X_19238931_SNP C G 0.3933 70 108 0.1795 3.3898161344432320E-01
X_19238939_SNP G T 0.3799 68 111 0.1382 2.9283319858175361E-01
X_19239045_SNP T A 0.3132 57 125 0.343 8.0058322879520538E-01
X_19239054_SNP T C 0.4407 78 99 0.5379 9.0476501522514097E-01
X_19239099_SNP A C 0.3706 63 107 0.451 2.2309438189618624E-01
X_19239304_SNP T A 0.1829 32 143 0.8037 6.8006968813046331E-01
X_19239307_INS ATT C 0.1705 30 146 0.5808 5.2199796397796216E-01
X_19239348_SNP A C 0.1568 29 156 0.9443 8.0550950685240452E-01
X_19239351_SNP T A 0.1622 30 155 0.9995 8.3216563763695073E-01
X_19239374_INS GAAGTTAAGGACATTGTG T 0.1319 24 158 0.9945 9.1833277147736947E-01
X_19239378_SNP G A 0.1377 23 144 0.9223 9.7973299424961247E-01
X_19239380_SNP A T 0.1214 21 152 0.714 5.7095242000319546E-01
X_19239412_SNP T A 0.1386 23 143 0.9928 8.3487804428753964E-01
X_19239423_SNP A T 0.1538 26 143 0.8797 6.1431984368336456E-01
X_19239433_SNP A T 0.142 24 145 0.8211 6.2762056307928638E-01
X_19239486_SNP T C 0.2088 38 144 0.5868 3.3752219810205897E-01
X_19239495_SNP T A 0.221 40 141 0.4787 2.7524541740683817E-01
X_19239498_SNP A C 0.4134 74 105 0.884 8.4158431230082587E-01
X_19239606_SNP A T 0.1445 25 148 0.1157 2.7776582937730367E-02
X_19239645_INS TATTCTGAGTAACGTTCGAATT T 0.1568 29 156 0.4981 2.2439195242022381E-01
X_19239663_SNP C T 0.1788 32 147 0.4473 3.4664767014720499E-01
X_19239684_SNP G T 0.1609 28 146 0.7226 4.5460733736105396E-01
X_19239690_SNP A T 0.1782 31 143 0.662 3.4454273138232683E-01
X_19239693_SNP G A 0.1705 30 146 0.5924 4.6011849138377736E-01
X_19239757_SNP A G 0.2337 43 141 0.1939 1.2772872150039449E-01
X_19239758_SNP A C 0.2366 44 142 0.2437 1.6311370461511210E-01
X_19239859_INS ACAAA A 0.2131 39 144 0.6311 4.8504016186545929E-01
X_19239878_DEL A AATAAATAG 0.1749 32 151 0.5251 2.7023904024465095E-01
X_19239898_SNP C T 0.1979 37 150 0.6019 3.3867907643061812E-01
X_19239906_SNP C T 0.2304 44 147 0.6086 4.1514918218175501E-01
X_19239936_SNP A G 0.4115 79 113 0.3563 3.2361946633225902E-01
X_19239937_SNP A G 0.09645 19 178 0.7957 7.6473772302020304E-01
X_19239941_SNP T C 0.4158 79 111 0.3012 2.4990880794268422E-01
X_19240011_SNP G A 0.08586 17 181 0.2121 1.7684963687146860E-01
X_19240088_SNP A G 0.09137 18 179 0.9407 8.5477727239533074E-01
X_19240220_DEL G GGA 0.1077 21 174 0.882 8.5669087782419784E-01
X_19240332_SNP A G 0.09694 19 177 0.8463 8.2679088371950993E-01
X_19240426_SNP G T 0.1337 25 162 0.4479 2.2205063980427586E-01
X_19240430_SNP T C 0.2356 45 146 0.5052 2.6168673483043736E-01
X_19240436_SNP T G 0.07895 15 175 0.4708 2.5136148718696316E-01
X_19240451_SNP G T 0.07772 15 178 0.4047 2.1379261903483293E-01
X_19240468_SNP C T 0.1799 34 155 0.7436 4.2376659838066133E-01
X_19240481_SNP G T 0.1852 35 154 0.6563 3.6228438650507511E-01
X_19240561_SNP C T 0.1361 26 165 0.1422 3.5365880026849528E-01
X_19240682_INS AAA A 0.4301 80 106 0.7026 5.8988997916466768E-01
X_19240702_SNP C T 0.401 77 115 0.7183 5.0421814942100807E-01
X_19240732_SNP A T 0.4118 77 110 0.8786 8.0562774302592022E-01
X_19240983_SNP A T 0.05325 9 160 0.7833 9.2629217733763070E-01
X_19241029_SNP A C 0.3457 56 106 0.3636 3.9376363912348478E-01
X_19241042_SNP T C 0.2367 40 129 0.3602 3.5690893207846619E-01
X_19241094_INS TA T 0.07101 12 157 0.5913 5.7986643562714613E-01
X_19241097_SNP T C 0.06548 11 157 0.6848 3.5847542866081739E-01
X_19241098_INS ATTATATAT A 0.07101 12 157 0.772 6.9261733329019060E-01
X_19241123_SNP T C 0.362 59 104 0.4062 2.7196534539506434E-01
X_19241288_DEL A AATCCTTAAAATAAATAG 0.3758 62 103 0.9723 9.8004661321413433E-01
X_19241320_SNP C G 0.2418 44 138 0.3059 2.4439555493591558E-01
X_19241472_SNP G T 0.1005 20 179 0.6362 7.8775805484440509E-01
X_19241830_SNP T G 0.3469 68 128 0.4435 6.6981011822284087E-01
X_19241847_SNP G A 0.3655 72 125 0.4504 9.6701903568134528E-01
X_19241936_SNP T C 0.4721 93 104 0.03931 8.0551021850573307E-02
X_19241966_SNP T C 0.4324 80 105 0.06229 1.8101280254274410E-01
X_19242183_SNP A G 0.05025 10 189 0.9521 8.5161751259537044E-01
X_19242269_SNP A T 0.1515 30 168 0.4068 4.1670725766438632E-01
X_19242283_SNP A C 0.4286 84 112 0.1639 1.2056446110999453E-01
X_19242345_SNP C A 0.2344 45 147 0.05448 1.5545780819175792E-01
X_19242652_SNP A C 0.07538 15 184 0.9423 9.2997613899348397E-01
X_19242695_SNP G A 0.2121 42 156 0.989 9.9110145375870962E-01
X_19242726_SNP T C 0.2245 44 152 0.921 9.2312657846778490E-01
X_19242841_SNP T C 0.3503 69 128 0.8129 9.9418005501756401E-01
X_19242862_SNP C A 0.1256 25 174 0.2397 2.3151140376367907E-01
X_19242863_SNP G T 0.13 26 174 0.3032 2.8773741837970757E-01
X_19242871_SNP G A 0.1256 25 174 0.2829 2.5377705063274447E-01
X_19242887_SNP A C 0.1224 24 172 0.2847 2.7946024019397908E-01
X_19242894_SNP C G 0.4897 95 99 0.5111 6.2553410645646146E-01
X_19242901_SNP C A 0.1465 29 169 0.3798 3.4126638126112374E-01
X_19242903_SNP T A 0.1546 30 164 0.4842 4.1960426175547794E-01
X_19242904_SNP C A 0.1495 29 165 0.3393 3.0465956522865101E-01
X_19242908_SNP C T 0.1436 28 167 0.4125 3.7167282701665527E-01
X_19242911_INS G GA 0.148 29 167 0.4441 4.0366219862617092E-01
X_19242913_SNP G A 0.1443 28 166 0.4419 3.8716499147869754E-01
X_19242916_SNP G A 0.1443 28 166 0.4302 3.8531249721377925E-01
X_19242919_INS C CAAGAAACATAAAAAATGCAGCGTTCAATT 0.134 26 168 0.5629 5.4549505378561780E-01
X_19242922_SNP T C 0.1309 25 166 0.4791 4.5888247966038254E-01
X_19242926_SNP C T 0.127 24 165 0.5142 4.9564884668395381E-01
X_19242927_INS G GCGTATTAAAA 0.1217 23 166 0.5624 5.0080282958176880E-01
X_19242931_INS C CCTGAACA 0.1209 22 160 0.574 5.1298724069416046E-01
X_19242934_SNP A T 0.1236 22 156 0.5439 5.0810094358944591E-01
X_19242941_SNP T C 0.1093 20 163 0.4775 4.7515612022555676E-01
X_19242947_SNP A T 0.1067 19 159 0.412 3.8758742775057309E-01
X_19242949_INS A AATGAT 0.1173 21 158 0.2756 2.4059557782860563E-01
X_19242960_MNP AAC TTT 0.1016 19 168 0.1557 1.5438783868165407E-01
X_19242964_SNP T A 0.0989 18 164 0.1194 1.3289054778949982E-01
X_19242966_INS A ACGCAGCGAAGCTCT 0.09239 17 167 0.8938 9.4046644256936307E-01
X_19243010_SNP G A 0.1237 24 170 0.2467 2.6044130127036491E-01
X_19243011_SNP G T 0.1211 23 167 0.2463 2.3766967635814362E-01
X_19243013_SNP T A 0.1257 24 167 0.2409 2.5077304299796954E-01
X_19243026_DEL TAA T 0.1179 23 172 0.1872 1.8899620102929438E-01
X_19243045_DEL AA T 0.1237 24 170 0.4847 5.4471299472679313E-01
X_19243048_DEL GAC G 0.1244 24 169 0.4843 5.4292172957910378E-01
X_19243052_DEL GCAA G 0.1152 22 169 0.3617 4.0844033750182984E-01
X_19243461_SNP T C 0.1497 28 159 0.3064 4.8263897816125889E-01
X_19243505_SNP C T 0.1421 26 157 0.397 5.5415893827373464E-01
X_19243531_SNP T G 0.1568 29 156 0.4553 6.7877074943982074E-01
X_19243716_DEL A AACACTTATATGTTTAA 0.07104 13 170 0.8405 8.6302769732018259E-01
X_19243767_DEL A ACACAA 0.0838 15 164 0.9128 7.4031995455851352E-01
X_19243827_SNP T G 0.0765 14 169 0.9028 7.0572771024891767E-01
X_19243851_SNP T G 0.06736 13 180 0.741 8.2374421759670269E-01
X_19243856_DEL A ATA 0.0829 16 177 0.9885 6.5453390085152485E-01
X_19243918_SNP A G 0.06091 12 185 0.9827 6.1253271733149162E-01
X_19243956_SNP C T 0.07614 15 182 0.3472 3.0366267461345930E-01
X_19244307_SNP G C 0.0603 12 187 0.2982 1.4583985788267273E-01
X_19244336_SNP T C 0.06 12 188 0.2819 1.5280911549645793E-01
X_19244391_SNP A G 0.09 18 182 0.675 5.6600473735744228E-01
X_19244417_SNP C A 0.055 11 189 0.3323 4.0765339467150241E-01
X_19244553_SNP A G 0.07216 14 180 0.8292 7.5585810862542513E-01
X_19244561_SNP C T 0.1257 24 167 0.1734 2.6902639693091679E-01
X_19245666_SNP C A 0.05208 10 182 0.9437 9.4897617399854040E-01
X_19245746_SNP A C 0.0567 11 183 0.5403 6.7144296582094321E-01
X_19245777_SNP T C 0.05612 11 185 0.9863 8.0556080035990307E-01
X_19245784_SNP T A 0.05208 10 182 0.8645 6.8681168352543076E-01
X_19247063_SNP G A 0.232 45 149 0.7532 7.5698416752351283E-01
X_19247077_SNP A T 0.2083 40 152 0.9454 7.2262372395090213E-01
X_19247136_SNP T A 0.2147 41 150 0.9615 7.2270417837722589E-01
X_19247473_SNP T G 0.05584 11 186 0.7673 9.4657090600679206E-01
X_19247684_SNP T G 0.3021 58 134 0.6393 8.3849788702863481E-01
X_19247821_DEL A ATGTG 0.1005 20 179 0.01424 2.7595468948939970E-02
X_19247934_SNP G A 0.342 66 127 0.4221 2.5651873304136497E-01
X_19248011_SNP A C 0.05699 11 182 0.6067 6.1067551732664982E-01
X_19248172_SNP T C 0.05556 11 187 0.5305 4.4679084418496473E-01
X_19248200_SNP C T 0.09184 18 178 0.218 2.8668790936807520E-01
X_19248278_SNP A G 0.05556 11 187 0.2952 2.2069361622003303E-01
X_19248280_SNP C T 0.05584 11 186 0.2969 2.2114739677919626E-01
X_19248286_SNP T C 0.134 26 168 0.4871 3.9154907066483158E-01
X_19248572_SNP A G 0.05 10 190 0.4004 3.3438770120099781E-01
X_19248752_SNP T C 0.4688 90 102 0.1414 1.5133823314999073E-01
X_19248968_SNP A G 0.1066 21 176 0.4808 5.3868505780956499E-01
X_19248983_SNP A G 0.1071 21 175 0.5023 4.6621856357003566E-01
X_19248984_SNP A C 0.1173 23 173 0.3824 3.9589101569631968E-01
X_19249034_SNP A G 0.1719 33 159 0.9304 9.6023404822926928E-01
X_19249046_SNP G A 0.1804 35 159 0.9137 9.3783275731096150E-01
X_19249055_SNP A G 0.2423 47 147 0.8923 6.1389495750995682E-01
X_19249193_SNP C G 0.3351 65 129 0.4 2.0397764953350783E-01
X_19249378_SNP T C 0.241 47 148 0.5548 5.8118649382559129E-01
X_19249444_SNP G A 0.2486 46 139 0.743 7.1814666953775674E-01
X_19249445_SNP T G 0.262 49 138 0.5572 9.8762277812924115E-01
X_19249447_SNP G A 0.4837 89 95 0.384 7.0332902272507192E-01
X_19249450_SNP T C 0.2527 47 139 0.5704 9.5476484025111918E-01
X_19249601_SNP C T 0.2527 47 139 0.4923 4.6058846931849151E-01
X_19249615_SNP A T 0.2406 45 142 0.8262 6.4459777571251275E-01
X_19249620_SNP G A 0.2419 45 141 0.7191 7.4671295185276576E-01
X_19249706_SNP T A 0.05882 11 176 0.9596 9.6692313660227724E-01
X_19249842_DEL T TGTAT 0.2601 45 128 0.224 6.7218924967260618E-02
X_19249880_DEL T TAAGTATTGTTTTTT 0.4149 78 110 0.3181 1.9732637155492239E-01
X_19249939_SNP A G 0.264 47 131 0.2065 6.1464622738371603E-02
X_19249973_DEL G GCCATATG 0.3799 68 111 0.4653 2.4226325525182890E-01
X_19249994_INS ACAAACGTA A 0.2588 44 126 0.213 4.5860341448170958E-02
X_19249997_INS AGAC A 0.3873 67 106 0.3539 1.6382213489082686E-01
X_19250006_DEL T TCGT 0.2635 44 123 0.3998 1.5118001500785172E-01
X_19250031_SNP T G 0.2727 48 128 0.2425 6.4403009171346060E-02
X_19250036_SNP G A 0.36 63 112 0.6436 4.1090829307775478E-01
X_19250040_SNP A G 0.3652 65 113 0.7097 5.6117647141265825E-01
X_19250068_SNP A T 0.2857 54 135 0.9987 6.3950665141845597E-01
X_19250100_SNP C T 0.2812 54 138 0.4271 2.1654657016155276E-01
X_19250262_SNP T A 0.4845 94 100 0.1634 9.1834624973007872E-02
X_19250300_SNP A G 0.3608 70 124 0.03857 2.2632438960964438E-02
X_19250301_SNP A C 0.3854 74 118 0.009138 2.1918438703684116E-03
X_19250476_SNP A T 0.4335 75 98 0.1779 1.5401841304548436E-01
X_19250515_SNP T C 0.2205 43 152 0.9325 7.9141547521984990E-01
X_19250525_SNP A T 0.1709 34 165 0.6077 4.9237840542800615E-01
X_19250605_SNP G A 0.1744 34 161 0.6791 8.6650046212353193E-01
X_19250700_SNP A G 0.2741 54 143 0.9325 9.7857129808427812E-01
X_19252511_DEL AAGGCTTCTCTCTACATGA A 0.1624 32 165 0.8732 9.3555065791460024E-01
X_19252583_DEL TATGT T 0.05128 10 185 0.7024 8.5040586633651649E-01
X_19252622_SNP A G 0.09474 18 172 0.2025 1.9711149082538426E-01
X_19252644_INS T TCATTTT 0.1243 22 155 0.6913 7.3264973484385432E-01
X_19252649_SNP T A 0.2486 45 136 0.8278 8.2080566667141186E-01
X_19252702_SNP C T 0.1192 23 170 0.5354 5.9921695282245668E-01
X_19252704_SNP G A 0.1179 23 172 0.5158 5.7865177340203855E-01
X_19252708_SNP A G 0.1186 23 171 0.5387 6.0878664433993146E-01
X_19252726_SNP G T 0.2435 47 146 0.8842 7.8441259348691017E-01
X_19252806_SNP G A 0.1077 21 174 0.5608 5.2632843437396271E-01
X_19252870_SNP C A 0.09596 19 179 0.8027 8.9577066562486019E-01
X_19252871_SNP G T 0.09596 19 179 0.8027 8.9577066562486019E-01
X_19252922_SNP G T 0.07071 14 184 0.7712 9.7329404821454057E-01
X_19252933_SNP T C 0.101 20 178 0.76 8.6710914074108936E-01
X_19252948_SNP A T 0.07035 14 185 0.7763 9.7856801132738280E-01
X_19252982_SNP G A 0.1818 36 162 0.3832 5.8294467593225885E-01
X_19252983_SNP C A 0.07071 14 184 0.4859 7.3901414572239532E-01
X_19252999_SNP T G 0.1055 21 178 0.6593 7.4774846179351273E-01
X_19253068_SNP T C 0.2727 54 144 0.599 5.7035124236571111E-01
X_19253162_SNP C A 0.3368 64 126 0.8244 7.6496871653486487E-01
X_19253377_INS A AAA 0.09524 16 152 0.489 6.5555485087812082E-01
X_19253418_INS T TT 0.1304 24 160 0.8751 9.6120962569368229E-01
X_19253462_SNP T G 0.05076 10 187 0.2146 1.6462423119128278E-01
X_19253581_SNP T C 0.1574 31 166 0.6438 6.7749239980505838E-01
```
