## Supplementary material for "Roles of *PKCdelta* in Photoperiod and Circadian Regulations in *Drosophila melanogaster*": File S7 (part 121 of 123)

```
X_19253583_SNP A G 0.2071 41 157 0.04215 1.2705212429549317E-02
X_19253586_SNP G C 0.1472 29 168 0.4791 4.8064220509801947E-01
X_19253644_DEL ACATTTGTA A 0.1749 32 151 0.7003 7.2144981144390019E-01
X_19253655_SNP C T 0.1624 32 165 0.7049 7.3359721537585232E-01
X_19253800_SNP T C 0.1508 30 169 0.1194 5.5675614801059176E-02
X_19254110_SNP A G 0.09231 18 177 0.1311 1.0075519434397462E-01
X_19254113_DEL A AGC 0.101 20 178 0.1085 9.1624032899679131E-02
X_19254118_SNP T A 0.09231 18 177 0.1759 1.4944005125842819E-01
X_19254119_SNP T A 0.09744 19 176 0.1233 1.1306985491304389E-01
X_19254131_SNP G A 0.102 20 176 0.1105 9.6134087136413249E-02
X_19254137_SNP C T 0.09231 18 177 0.2187 1.2669931039431670E-01
X_19254183_SNP A T 0.1168 23 174 0.4144 3.0984127762887959E-01
X_19254259_SNP G T 0.09645 19 178 0.564 3.6703608040371016E-01
X_19254307_SNP G C 0.1005 20 179 0.5388 3.2668009982183710E-01
X_19254363_SNP A T 0.05076 10 187 0.07679 5.7293429992098341E-02
X_19254372_SNP C T 0.05155 10 184 0.08201 6.1633092661287310E-02
X_19254430_SNP T C 0.05319 10 178 0.368 2.3140238675115565E-01
X_19254705_SNP T C 0.3523 68 125 0.8428 8.4158594791667529E-01
X_19254715_SNP C T 0.367 69 119 0.913 9.2323701427896532E-01
X_19254717_DEL CC C 0.3636 64 112 0.9231 9.6191274795684234E-01
X_19254731_SNP G T 0.2162 40 145 0.0006606 2.4413673604136706E-04
X_19254768_SNP T A 0.3665 70 121 0.6908 7.7003537739765227E-01
X_19254816_SNP C T 0.4632 88 102 0.8131 8.9068237719639520E-01
X_19254867_SNP T A 0.4973 92 93 0.5074 5.7716886945327683E-01
X_19254930_SNP G T 0.456 83 99 0.5302 5.2364630013656432E-01
X_19254951_SNP A G 0.1071 21 175 0.5912 7.8217535576282504E-01
X_19255365_SNP A G 0.3438 66 126 0.1122 9.7117416631117615E-02
X_19255496_SNP G A 0.3229 62 130 0.1457 2.2783918997880459E-01
X_19255506_INS TT T 0.3212 62 131 0.07773 6.9050729407104480E-02
X_19255546_SNP T A 0.3265 64 132 0.06719 8.5469019965721538E-02
X_19255587_DEL G GTTCGATACATATGTGG 0.3 57 133 0.06072 6.1709129803427222E-02
X_19255729_SNP T A 0.1414 27 164 0.166 9.0949123873225068E-02
X_19255741_SNP G A 0.2781 52 135 0.08652 6.3780088367860671E-02
X_19255744_SNP C T 0.2713 51 137 0.09553 7.1463991074230515E-02
X_19255774_SNP A T 0.285 55 138 0.05896 4.2926145031640404E-02
X_19255822_SNP T G 0.1015 20 177 0.3496 3.1347798776628477E-01
X_19255898_SNP A G 0.3096 61 136 0.0491 4.7830133765859539E-02
X_19255966_SNP T A 0.3125 60 132 0.08632 7.5691786359050980E-02
X_19256112_SNP C A 0.05584 11 186 0.5544 5.7155405079559629E-01
X_19256122_INS TT T 0.1562 25 135 0.1547 1.6917592561332440E-01
X_19256287_SNP G T 0.3776 74 122 0.4619 3.9847546748623630E-01
X_19256313_DEL A AGCGTCGTA 0.3118 58 128 0.9199 9.6834169435358308E-01
X_19256433_SNP A T 0.3743 70 117 0.9993 9.8376084539865583E-01
X_19256558_SNP T C 0.398 78 118 0.7175 7.6408486264462150E-01
X_19256757_SNP T C 0.06533 13 186 0.1791 1.6785584737834147E-01
X_19256956_SNP T A 0.4785 89 97 0.2552 2.7792444129156235E-01
X_19256966_SNP A T 0.4839 90 96 0.2498 2.5418290758210715E-01
X_19256976_SNP C A 0.4783 88 96 0.303 4.3257561298787850E-01
X_19256979_SNP T A 0.4894 92 96 0.4867 4.7634735975758413E-01
X_19257004_SNP T C 0.2359 46 149 0.7715 5.6908184158655550E-01
X_19257107_SNP G A 0.2595 48 137 0.4722 6.0108717094794484E-01
X_19257193_SNP C G 0.4842 92 98 0.2341 2.2022924007957456E-01
X_19257197_SNP A G 0.4764 91 100 0.2269 2.1398017417373827E-01
X_19257259_DEL A AA 0.2116 40 149 0.2557 1.1570271127609022E-01
X_19257278_SNP T G 0.2448 47 145 0.3358 2.1924041175574716E-01
X_19257302_INS ATGTA A 0.1848 34 150 0.2824 1.5612254969366612E-01
X_19257306_SNP A G 0.2347 46 150 0.3493 2.0142587299432890E-01
X_19257427_SNP G A 0.4536 88 106 0.4472 6.6873505032836100E-01
X_19257630_SNP G A 0.4355 81 105 0.09334 1.1214421900283578E-01
X_19257698_DEL TT GGC 0.4415 83 105 0.2334 2.1009448045828549E-01
X_19257703_SNP G T 0.4536 83 100 0.2166 1.9047909149598063E-01
X_19257876_SNP T C 0.2923 57 138 0.6496 5.1363017060093563E-01
X_19257884_INS TAGCCTTACTT T 0.1344 25 161 0.4137 5.8548079499736927E-01
X_19258010_SNP A G 0.1693 32 157 0.8003 6.8547831827926120E-01
X_19258013_SNP T A 0.1737 33 157 0.5341 4.2339488591705066E-01
X_19258047_SNP G A 0.484 91 97 0.4652 4.6085742318753331E-01
X_19258311_SNP C T 0.1667 33 165 0.494 3.4590591922849667E-01
X_19258390_SNP T G 0.09645 19 178 0.2727 3.7282177584944065E-01
X_19258496_SNP T C 0.0603 12 187 0.4254 3.9137469851113837E-01
X_19258585_INS ACACCCAA A 0.1257 22 153 0.5409 6.1866697897230050E-01
X_19258889_SNP T G 0.09645 19 178 0.6475 4.9907735334846026E-01
X_19259130_SNP G A 0.1256 25 174 0.3258 5.7427686703555580E-01
X_19259131_SNP T C 0.155 31 169 0.3855 5.8348889689499916E-01
X_19259182_SNP A G 0.09045 18 181 0.6001 6.7510923476586426E-01
X_19259424_SNP A G 0.07035 14 185 0.9372 5.9815255573836801E-01
X_19259659_SNP G A 0.101 20 178 0.9903 9.6374149846825674E-01
X_19259804_SNP C A 0.055 11 189 0.1256 8.1470674490883493E-02
X_19259844_SNP T C 0.1633 32 164 0.6851 6.5445140637009147E-01
X_19260058_SNP G A 0.09548 19 180 0.9287 8.4344194483717461E-01
X_19260061_SNP A T 0.07614 15 182 0.02889 1.2794875197058575E-01
X_19260095_SNP T G 0.09231 18 177 0.1337 3.5426191879244795E-01
X_19260096_SNP G T 0.09645 19 178 0.1238 3.1128590545346069E-01
X_19260140_SNP C G 0.07732 15 179 0.1094 2.8422777997304038E-01
X_19260460_DEL A ATAAACGTTGGTTTTGGCCAA 0.0829 16 177 0.4736 5.5385542938110643E-01
X_19260533_SNP A G 0.1313 26 172 0.9136 9.8626558241486673E-01
X_19260542_SNP C G 0.1508 30 169 0.9618 9.4325668326273915E-01
X_19260596_SNP C G 0.1354 26 166 0.7789 7.6630388228018409E-01
X_19260598_SNP A G 0.1282 25 170 0.9087 9.1948325771698369E-01
X_19260672_INS AGA A 0.05641 11 184 0.911 9.1277485858722662E-01
X_19260699_SNP G T 0.1146 22 170 0.6983 7.9894219262617550E-01
X_19260913_SNP G A 0.1117 22 175 0.5804 4.9124840759518273E-01
X_19260954_SNP A C 0.06533 13 186 0.1725 2.3424240634266669E-01
X_19260955_SNP T C 0.065 13 187 0.1669 2.2842782315824284E-01
X_19260981_SNP G C 0.07538 15 184 0.7339 6.4075739724250003E-01
X_19261288_SNP A G 0.4241 81 110 0.05673 5.8547121649627568E-02
X_19261330_SNP G C 0.1616 32 166 0.4614 4.7384833986401065E-01
X_19261556_DEL T TAT 0.09184 18 178 0.8789 6.9132786480524100E-01
X_19261567_SNP T C 0.09794 19 175 0.8034 5.8511417360154350E-01
X_19261601_SNP G A 0.06701 13 181 0.9961 8.9027934048124435E-01
X_19261622_INS AATATATAAAA A 0.09278 18 176 0.9446 8.2941082463313842E-01
X_19261629_SNP G A 0.09326 18 175 0.998 8.3851397338549294E-01
X_19261691_SNP T C 0.1047 20 171 0.9053 9.9510788768633895E-01
X_19261773_SNP A T 0.3413 57 110 0.1278 7.4830486130388410E-02
X_19261831_SNP A T 0.05 10 190 0.469 3.5039123719601162E-01
X_19261935_DEL G GGTTAGTATGG 0.4277 71 95 0.6825 9.7744917887484872E-01
X_19261998_SNP T C 0.288 55 136 0.4832 2.9016393807849405E-01
X_19262286_SNP T C 0.07071 14 184 0.4139 5.5444352251225104E-01
X_19262338_SNP A C 0.08122 16 181 0.4846 5.2965136187891826E-01
X_19262346_SNP A G 0.09091 18 180 0.5978 7.0373951733045803E-01
X_19262416_SNP T C 0.07576 15 183 0.2348 2.9230098663296133E-01
X_19262479_INS GATACAG G 0.2711 45 121 0.2931 2.0531252436892822E-01
X_19262516_INS AA A 0.05528 11 188 0.6708 7.9547905353206028E-01
X_19262522_SNP C T 0.05556 11 187 0.6877 8.1151088716448561E-01
X_19262523_SNP T A 0.05528 11 188 0.6708 7.9547905353206028E-01
X_19262693_SNP A T 0.1179 23 172 0.5137 5.5814996590060839E-01
X_19262694_SNP A G 0.114 22 171 0.5533 5.9862033733415321E-01
X_19262756_SNP A T 0.06 12 188 0.5229 2.8779111063076790E-01
X_19262778_DEL G GG 0.05612 11 185 0.3839 3.7237627869522039E-01
X_19262809_SNP C T 0.06566 13 185 0.3097 3.2890459569478114E-01
X_19262810_SNP T C 0.07071 14 184 0.2132 2.8426980963579340E-01
X_19263021_DEL T TT 0.05181 10 183 0.1775 1.6616733327394795E-01
X_19263567_INS GTACGGACTGAACGGACAG G 0.05422 9 157 0.6369 4.7427038388366283E-01
X_19264074_SNP G A 0.139 26 161 0.6565 5.9239231555446681E-01
X_19264101_SNP G T 0.1503 29 164 0.9169 9.7851790715789477E-01
X_19264141_INS CATTACTATTATGC C 0.2186 40 143 0.3878 4.3463180896363962E-01
X_19264165_SNP A T 0.05376 10 176 0.2834 2.7097176788494104E-01
X_19264194_SNP G C 0.1758 32 150 0.9049 7.1857225529763002E-01
X_19264256_SNP A G 0.2069 36 138 0.9485 7.3571573882641417E-01
X_19264265_SNP C A 0.1576 26 139 0.689 4.0375608493433068E-01
X_19264271_SNP T C 0.1605 26 136 0.6845 3.8282262839223624E-01
X_19264273_SNP A G 0.15 24 136 0.5905 3.4680161490334327E-01
X_19264481_INS AACGTT A 0.2623 48 135 0.1306 4.2097284765498594E-02
X_19264500_SNP C T 0.2684 51 139 0.2812 1.1969511759278062E-01
X_19264505_SNP T A 0.2804 53 136 0.4528 2.4043326576892565E-01
X_19264552_INS ATAG A 0.2888 54 133 0.645 3.7827747510910459E-01
X_19264562_SNP T C 0.1204 23 168 0.09435 8.5660364469831718E-02
X_19264579_SNP T A 0.1875 36 156 0.9267 8.1723878402188022E-01
X_19264873_SNP T A 0.06522 12 172 0.1256 2.1093948404014695E-01
X_19266477_SNP G A 0.1378 27 169 0.961 9.1883306211410221E-01
X_19266686_SNP G C 0.05155 10 184 0.02225 2.8333497180765450E-02
X_19266844_SNP G C 0.1364 27 171 0.8855 7.7725418181693384E-01
X_19266855_SNP A T 0.1055 21 178 0.955 9.5518144601037214E-01
X_19266904_DEL A AGGGGAAATGGGGATGAAAAGA 0.07732 15 179 0.4901 6.2818602286349279E-01
X_19267001_SNP A T 0.1122 22 174 0.5688 5.0025521808021245E-01
X_19267028_SNP A C 0.1378 27 169 0.6966 8.0634775021106964E-01
X_19267043_INS TTT T 0.1465 29 169 0.826 9.3268138210482143E-01
X_19267055_SNP A T 0.1421 28 169 0.8451 9.7122594319226951E-01
X_19267057_INS GAAAAAAGAAAAACACAG G 0.1117 22 175 0.7768 6.8907339479488039E-01
X_19267070_SNP C T 0.1128 22 173 0.7658 6.7856118873463189E-01
X_19267165_SNP G A 0.1224 24 172 0.8583 9.4417037674090121E-01
X_19267265_SNP T G 0.1192 23 170 0.9181 8.2509771416723743E-01
X_19267295_SNP T G 0.1162 23 175 0.8844 7.4593921813762398E-01
X_19267339_SNP G C 0.2332 45 148 0.9878 7.5265089772958160E-01
X_19267345_INS CATCCATT A 0.05076 10 187 0.6752 6.7713665084048080E-01
X_19267517_SNP T C 0.0804 16 183 0.208 3.4610554418978556E-01
X_19267997_SNP C T 0.05556 11 187 0.9789 9.6899503935197118E-01
X_19268211_INS ATCCCGAA A 0.1571 30 161 0.4494 7.2444280123352334E-01
X_19268218_SNP T A 0.1888 37 159 0.3388 3.4382460110373569E-01
X_19269467_SNP G C 0.06566 13 185 0.6415 5.6295770539991752E-01
X_19269560_SNP C A 0.06566 13 185 0.7901 7.9187201779772276E-01
X_19269644_SNP T C 0.055 11 189 0.6765 5.7302146431902989E-01
X_19269719_SNP A G 0.06061 12 186 0.2676 2.5276971532934800E-01
X_19269773_SNP A G 0.05143 9 166 0.3393 3.1414009371468454E-01
X_19270226_SNP A C 0.0603 12 187 0.8378 9.8145362160394245E-01
X_19270674_SNP A T 0.2054 38 147 0.8681 8.5353758679351022E-01
X_19270830_SNP T C 0.1888 37 159 0.9857 8.2522424134355210E-01
X_19270853_SNP G A 0.1777 35 162 0.7207 3.5050076102505612E-01
X_19271132_SNP C T 0.2071 41 157 0.7422 6.3835692184823434E-01
X_19271184_SNP G C 0.2374 47 151 0.8364 8.3666236670897975E-01
X_19271191_SNP G A 0.2323 46 152 0.774 7.7628619617959760E-01
X_19271312_SNP A T 0.09045 18 181 0.554 6.3439811660866607E-01
X_19271576_SNP G A 0.08586 17 181 0.978 9.4004268155241055E-01
X_19271740_SNP T A 0.0603 12 187 0.4086 4.2005905884720329E-01
X_19271797_SNP A G 0.1641 32 163 0.8288 7.4403529859954953E-01
X_19271824_SNP G A 0.135 27 173 0.8342 8.3176917297325970E-01
X_19271836_SNP A G 0.055 11 189 0.2545 3.2222526157028564E-01
X_19271906_INS CGTCGTCGTCGTTGTGACA C 0.1327 26 170 0.759 6.9155063018485019E-01
X_19272120_SNP A G 0.2538 50 147 0.4037 5.8630284402243782E-01
X_19272124_SNP C A 0.2525 50 148 0.2988 4.3597260640116431E-01
X_19272166_SNP A T 0.2448 47 145 0.4176 3.9880452438411873E-01
X_19272172_INS TT T 0.2582 47 135 0.3951 5.0864372734902252E-01
X_19272503_SNP G A 0.2092 41 155 0.455 6.0250037177979698E-01
X_19272522_SNP T C 0.1737 33 157 0.7145 8.2453752627982424E-01
X_19272523_SNP A C 0.1875 36 156 0.6198 7.4705763479440379E-01
X_19272566_INS TT T 0.1818 36 162 0.625 6.9289066112759257E-01
X_19272569_SNP A C 0.1919 38 160 0.7994 8.6158929628020253E-01
X_19272574_INS AAAAAG T 0.0804 16 183 0.6908 5.0118115949923880E-01
X_19272582_SNP C T 0.1878 37 160 0.795 8.6719213537734863E-01
X_19272585_INS AA A 0.1827 36 161 0.7815 7.6328280543836124E-01
X_19272593_SNP C G 0.1869 37 161 0.8075 8.7698359767587974E-01
X_19272599_SNP G C 0.1795 35 160 0.7749 8.1435667262293343E-01
X_19272621_SNP C T 0.2062 40 154 0.5523 6.8248558152189054E-01
X_19272634_SNP T C 0.1907 37 157 0.6865 7.8663159462644683E-01
X_19272646_SNP T A 0.1907 37 157 0.6956 7.8304065826353053E-01
X_19272665_SNP T A 0.1919 38 160 0.722 8.2171940982260649E-01
X_19272668_SNP A T 0.1846 36 159 0.8944 9.8092047589424758E-01
X_19272718_SNP A G 0.2132 42 155 0.7875 8.8291309816050256E-01
X_19272757_SNP A G 0.197 39 159 0.837 8.9908605975470790E-01
X_19272842_INS CTTGAAATC C 0.05946 11 174 0.4797 5.7631393862900460E-01
X_19273071_DEL C CCAGCAGC 0.05114 9 167 0.5465 7.0766586470290915E-01
X_19273102_SNP C A 0.18 36 164 0.979 5.3578937786976055E-01
X_19273109_SNP G A 0.1608 32 167 0.8872 6.9851030996162689E-01
X_19273411_SNP G C 0.1327 26 170 0.3283 1.3301819952205873E-01
X_19273429_SNP T G 0.134 26 168 0.3444 1.5172085078354614E-01
X_19273442_INS TCTT T 0.07368 14 176 0.3851 2.3815333672343342E-01
X_19273451_SNP T C 0.1297 24 161 0.2244 9.5197643516745978E-02
X_19273555_SNP A G 0.2487 48 145 0.4365 3.0009974962922836E-01
X_19273642_SNP A G 0.2865 53 132 0.1117 6.1257257653767494E-02
X_19273744_SNP A G 0.2435 47 146 0.5144 3.0776203685007097E-01
X_19274013_SNP T C 0.102 20 176 0.1823 2.4720669879397095E-01
X_19274499_SNP C T 0.198 39 158 0.1421 7.9895610934260772E-02
X_19274547_SNP A C 0.06061 12 186 0.9902 8.5233181507260181E-01
X_19274564_INS AGCCA A 0.08 16 184 0.7323 9.6038772566775465E-01
X_19274590_SNP T G 0.05584 11 186 0.8606 9.3145008982976307E-01
X_19274594_SNP G T 0.05556 11 187 0.9883 8.7106312132013897E-01
X_19274606_SNP G A 0.06566 13 185 0.9306 6.9742112398963452E-01
X_19274627_SNP G C 0.05612 11 185 0.8486 7.2119707097754004E-01
X_19274658_SNP T A 0.05584 11 186 0.9829 8.5425101251682678E-01
X_19274710_SNP T G 0.05181 10 183 0.634 8.3429979323822523E-01
X_19274726_SNP A G 0.095 19 181 0.8125 8.2788014110256725E-01
X_19274744_SNP G A 0.09045 18 181 0.7892 8.5700793395590535E-01
X_19274754_SNP T G 0.08673 17 179 0.9491 6.4733811818505727E-01
X_19274774_SNP G A 0.06599 13 184 0.8011 6.1238899664393709E-01
X_19274935_SNP A C 0.07071 14 184 0.5145 3.4935062197708155E-01
X_19274941_SNP T C 0.2154 42 153 0.1381 2.0241057603989021E-01
X_19275115_SNP T C 0.2222 40 140 0.4932 5.5446608426307575E-01
X_19275620_SNP C T 0.05584 11 186 0.7274 6.1630700815829165E-01
X_19275674_SNP G T 0.05528 11 188 0.4558 4.2270373626943836E-01
X_19275875_SNP C A 0.08466 16 173 0.6455 8.1627296806370708E-01
X_19276037_SNP C T 0.06122 12 184 0.5581 3.0379769810196344E-01
X_19276242_SNP A G 0.1218 24 173 0.4362 6.4181239545288227E-01
X_19277319_SNP A G 0.05025 10 189 0.7883 7.9425271772873007E-01
X_19277350_SNP A T 0.05025 10 189 0.7777 7.8448876052062733E-01
X_19277375_SNP G A 0.075 15 185 0.5649 6.6994060503707109E-01
X_19277405_SNP T C 0.07035 14 185 0.4043 5.3195019088967610E-01
X_19277414_SNP C A 0.07538 15 184 0.3157 4.2625336475018805E-01
X_19277610_SNP C A 0.08081 16 182 0.5895 6.2281268581399374E-01
X_19277721_SNP G A 0.1173 23 173 0.7148 7.1640707048445806E-01
X_19277732_SNP C A 0.09596 19 179 0.786 5.8364681909901495E-01
X_19277916_SNP G T 0.08122 16 181 0.8775 5.3108803567789153E-01
X_19277918_SNP G A 0.07576 15 183 0.9804 7.6644391508144016E-01
X_19277935_SNP G A 0.07614 15 182 0.9914 8.2461879213817513E-01
X_19278625_SNP G C 0.09043 17 171 0.6591 4.9700726840817933E-01
X_19278760_SNP C A 0.07538 15 184 0.3828 2.1883021649223122E-01
X_19278831_SNP A T 0.1818 32 144 0.226 3.0170538800941382E-01
X_19278838_SNP G T 0.1598 31 163 0.1414 2.5607353155206958E-01
X_19278897_SNP G A 0.1692 33 162 0.1197 2.3885199395817569E-01
X_19278898_SNP T A 0.1735 34 162 0.2089 3.5578401609885202E-01
X_19278938_SNP G A 0.1649 32 162 0.04813 7.3164164616631805E-02
X_19278972_SNP A C 0.2718 53 142 0.4039 6.1566465997880404E-01
X_19278990_SNP C A 0.2398 47 149 0.1897 3.3463398920763288E-01
X_19279046_SNP A G 0.1256 25 174 0.5293 5.8017483770543232E-01
X_19279426_SNP G T 0.1436 28 167 0.7964 8.2228163277139965E-01
X_19279832_SNP C T 0.3175 60 129 0.5859 6.5565458501117202E-01
X_19279833_SNP A C 0.4632 88 102 0.2593 2.2553199552915160E-01
X_19279870_INS AA A 0.1505 28 158 0.2479 4.3260266822768356E-01
X_19279895_SNP T C 0.3172 59 127 0.4146 6.3331722621269626E-01
X_19279908_SNP A G 0.06316 12 178 0.8967 8.4026303210492947E-01
X_19279979_SNP A T 0.4 76 114 0.07021 8.6537546147925970E-02
X_19279986_SNP A G 0.4136 79 112 0.6165 5.9960260511685526E-01
X_19280066_SNP C T 0.3895 74 116 0.1921 2.7390730583131495E-01
X_19280098_SNP T C 0.3777 71 117 0.05987 6.6679852957223396E-02
X_19280134_SNP T G 0.1289 25 169 0.5435 7.8168920379522466E-01
X_19280189_SNP C T 0.4764 91 100 0.1879 2.2040076861917679E-01
X_19280226_SNP T G 0.4072 79 115 0.06016 8.3991015491185927E-02
X_19280385_SNP C T 0.4611 89 104 0.05314 6.4916365728579395E-02
X_19280539_DEL TGTGT T 0.4699 86 97 0.2471 2.2966595822854619E-01
X_19280554_SNP T C 0.4948 95 97 0.2836 3.0944433242151381E-01
X_19280646_INS G GTG 0.4278 83 111 0.5024 4.9869028288524286E-01
X_19280656_DEL CTCAC C 0.4316 82 108 0.4667 4.2862287773564534E-01
X_19280685_SNP C G 0.05 10 190 0.8481 9.1139440996436583E-01
X_19280700_DEL AAAAAAAAA A 0.4235 83 113 0.5425 5.3609587059545616E-01
X_19280714_SNP C T 0.4162 77 108 0.5753 4.8821533958835928E-01
X_19280822_SNP A G 0.4663 90 103 0.8381 8.4023834461499836E-01
X_19280926_DEL A GGG 0.4494 80 98 0.9449 9.8021226712955434E-01
X_19281078_SNP A G 0.3216 64 135 0.5873 7.4754721393571866E-01
X_19281119_INS CCAAGGAC C 0.05 10 190 0.9998 6.7886814007451091E-01
X_19281131_SNP G A 0.05025 10 189 0.5568 4.0332516724246259E-01
X_19281153_INS TCGAACTCGACT T 0.2798 54 139 0.9809 9.6696925378487353E-01
X_19281304_SNP C T 0.07407 12 150 0.3892 7.7547256000229337E-01
X_19281316_DEL A ACCTCTTA 0.1461 26 152 0.9336 6.4406655226146226E-01
X_19281453_INS TGGTT T 0.0582 11 178 0.3379 3.6664504204407811E-01
X_19281475_SNP A G 0.2857 52 130 0.6051 9.0693410406493935E-01
X_19281578_SNP G C 0.07979 15 173 0.1931 2.0124177346115668E-01
X_19281580_SNP G A 0.2941 55 132 0.8684 5.0761083528975937E-01
X_19281581_SNP C T 0.2963 56 133 0.8403 8.2411911208260902E-01
X_19281591_SNP G T 0.3676 68 117 0.5904 8.1313082937721226E-01
X_19281592_SNP A C 0.356 68 123 0.4822 8.2130276146379799E-01
X_19281653_SNP A T 0.3874 74 117 0.07797 1.7020572788950461E-01
X_19281780_DEL CACCA C 0.378 62 102 0.3738 3.1483491374876527E-01
X_19282007_SNP C G 0.3438 66 126 0.4041 6.3759200475807032E-01
X_19282243_SNP G A 0.09524 18 171 0.2977 6.3998326823658114E-01
X_19282255_INS A ACAA 0.2012 34 135 0.9231 6.4883421910265571E-01
X_19282256_INS AAA A 0.0618 11 167 0.8557 7.6411626880241323E-01
X_19282266_INS T TACAATACT 0.2275 43 146 0.6766 9.0469767833607240E-01
X_19282276_SNP A C 0.2419 45 141 0.512 9.4446441909859080E-01
X_19282308_SNP A G 0.09424 18 173 0.9327 9.0258397304092819E-01
X_19282394_SNP T A 0.2158 41 149 0.5514 7.4887527671242105E-01
X_19282421_SNP A T 0.2165 42 152 0.5607 7.0786900269484854E-01
X_19282442_SNP A G 0.2245 44 152 0.3988 5.1861001753463998E-01
X_19282458_DEL T TAT 0.06736 13 180 0.9359 7.6431440551485985E-01
X_19282472_SNP A G 0.09645 19 178 0.8274 7.6157730104181964E-01
X_19282485_SNP C T 0.05025 10 189 0.9069 7.9626294212404303E-01
X_19282491_SNP A G 0.05051 10 188 0.771 9.2277662584507947E-01
X_19282686_SNP T C 0.2902 56 137 0.9451 9.7030379276323786E-01
X_19282907_SNP C G 0.1929 38 159 0.1228 1.7031072790474233E-01
X_19282952_SNP G A 0.125 25 175 0.3586 5.0068082180492712E-01
X_19282955_SNP A G 0.2437 48 149 0.3076 3.1720833728960385E-01
X_19283040_SNP G T 0.2564 50 145 0.9285 8.7411197775296845E-01
X_19283061_SNP A G 0.2577 50 144 0.7435 7.4197541450206006E-01
X_19283137_SNP C T 0.1818 36 162 0.9332 6.9085687931993389E-01
X_19283246_SNP T C 0.3927 75 116 0.3888 6.1002434940688088E-01
X_19283304_SNP A C 0.07 14 186 0.8058 6.0582055001526214E-01
X_19283330_SNP T G 0.4021 78 116 0.4853 6.3273009924353074E-01
X_19283359_SNP A G 0.3182 63 135 0.4961 7.3979970959367414E-01
X_19283428_SNP T G 0.1414 28 170 0.8644 9.2999727191060855E-01
X_19283485_SNP T G 0.1385 27 168 0.03979 1.1744140879953280E-01
X_19283491_SNP G A 0.1929 38 159 0.0952 2.3454592468163815E-01
X_19283658_INS GATGGTGATG G 0.2848 47 118 0.06243 5.4220828030640981E-02
X_19283870_INS GAGGCGGCGGCGGCGGCGGCGGCGG G 0.05155 10 184 0.831 5.8749252363036575E-01
X_19283966_SNP T C 0.08122 16 181 0.4195 3.7288524363006714E-01
X_19284272_SNP C T 0.06566 13 185 0.6404 4.2865419596939802E-01
X_19284340_DEL A AA 0.08205 16 179 0.7487 6.3973974851970228E-01
X_19284364_DEL T TT 0.0929 17 166 0.3811 3.6840619428107191E-01
X_19284366_SNP T C 0.07027 13 172 0.2389 3.2268522997116245E-01
X_19284416_SNP G A 0.1082 21 173 0.6522 8.0286525945963516E-01
X_19284438_SNP A G 0.09341 17 165 0.4642 5.0841947434183643E-01
X_19284477_SNP T C 0.0829 16 177 0.3921 2.4318958788869560E-01
X_19284500_DEL C CAC 0.06878 13 176 0.9098 6.4290884800179882E-01
X_19284736_SNP T G 0.1472 29 168 0.3625 7.2959160102924059E-01
X_19285386_SNP T C 0.06061 12 186 0.0131 2.5236450698226890E-02
X_19285755_INS GTATACGG G 0.05051 10 188 0.3617 4.3767017109543205E-01
X_19285772_SNP G T 0.05128 10 185 0.3736 4.5398799819540903E-01
X_19285833_INS GG A 0.05051 10 188 0.1532 2.4905018680329294E-01
X_19285883_SNP A G 0.085 17 183 0.09056 7.7172578564956240E-02
X_19286093_SNP G A 0.2041 40 156 0.8797 9.9328037621160747E-01
X_19286389_SNP T C 0.12 24 176 0.2165 2.6153464696225226E-01
X_19286400_SNP A T 0.1168 23 174 0.2912 3.4768048626725234E-01
X_19286496_SNP A G 0.1152 22 169 0.2301 2.9503188771224631E-01
X_19286502_SNP C T 0.1134 22 172 0.2253 3.2239631777394129E-01
X_19286504_SNP T A 0.1094 21 171 0.2014 2.5924576658973675E-01
X_19286541_SNP G A 0.1231 24 171 0.2456 3.7940827624317586E-01
X_19286682_SNP A T 0.08763 17 177 0.07183 1.4799486292955866E-01
X_19287021_SNP T G 0.08854 17 175 0.1475 1.4594370540046053E-01
X_19287058_SNP C A 0.05 9 171 0.4286 5.0341674431760675E-01
X_19287454_SNP C G 0.06417 12 175 0.4391 7.1904451093229194E-01
X_19287654_SNP G T 0.1011 19 169 0.3235 4.7786062678165631E-01
X_19287704_SNP A T 0.1005 20 179 0.2757 3.7835140816867407E-01
X_19287832_SNP A C 0.07143 14 182 0.4858 6.6139925657532395E-01
X_19287890_SNP C T 0.07071 14 184 0.3695 5.0955589387767597E-01
X_19287983_SNP G C 0.07576 15 183 0.4795 6.3795924896597966E-01
X_19287997_DEL G GCGGCAATGTG 0.07107 14 183 0.5393 7.6661288349158430E-01
X_19288070_SNP C T 0.09694 19 177 0.3787 4.5401812430558397E-01
X_19288110_SNP T C 0.07653 15 181 0.5268 6.9247120682474805E-01
X_19288160_DEL T TCTGGGAT 0.09424 18 173 0.9946 9.9791237882869122E-01
X_19288278_SNP A G 0.09744 19 176 0.2981 3.3657269471470663E-01
X_19288374_SNP C G 0.1206 24 175 0.491 6.6620943810212230E-01
X_19288513_SNP G A 0.114 22 171 0.7727 9.2972375054193213E-01
X_19288521_SNP A C 0.08377 16 175 0.4276 6.0023492759205577E-01
X_19288567_SNP C T 0.1211 23 167 0.6877 7.9920050778778018E-01
X_19288595_INS AAATCGGA A 0.1218 24 173 0.6767 8.1269877972764515E-01
X_19288622_SNP A C 0.1152 22 169 0.7433 8.5820345799017250E-01
X_19288633_INS AA A 0.08673 17 179 0.4902 6.2260719419664134E-01
X_19288646_INS TAACCAAATAGAAAGCATTTATAAATAAGTTGGTAAAT T 0.09694 19 177 0.3399 4.8535631861428552E-01
X_19288714_INS TGT T 0.1005 19 170 0.462 6.0975949204135493E-01
X_19288807_SNP G T 0.1443 28 166 0.4389 6.2862439400947945E-01
X_19289180_SNP C G 0.09694 19 177 0.1666 2.5376080664162737E-01
X_19289199_SNP C T 0.1026 20 175 0.2055 3.4452327959439089E-01
X_19289209_SNP A G 0.09645 19 178 0.2637 3.8571361187853193E-01
X_19289226_DEL A AGCCAGCCAGCTA 0.07732 15 179 0.2218 3.0027656063314423E-01
X_19289341_SNP T C 0.09137 18 179 0.3665 5.1755538960859138E-01
X_19289872_SNP T A 0.065 13 187 0.8399 7.8600293851631298E-01
X_19289873_SNP A T 0.06566 13 185 0.8454 7.8259468546141298E-01
X_19289883_SNP C A 0.065 13 187 0.8399 7.8600293851631298E-01
X_19289890_SNP G A 0.06061 12 186 0.8387 8.0846495337686486E-01
X_19289901_SNP A G 0.07035 14 185 0.7019 9.1899348936976377E-01
X_19290127_SNP T G 0.06061 12 186 0.6498 2.6701626425371783E-01
X_19290208_SNP T C 0.07035 14 185 0.7888 3.9962787868920735E-01
X_19290231_SNP C A 0.05025 10 189 0.9813 6.5739262941122356E-01
X_19290387_SNP G T 0.06633 13 183 0.7848 8.1027946089200498E-01
X_19292090_SNP A C 0.05759 11 180 0.9069 9.4274809084705624E-01
X_19293197_SNP A G 0.09794 19 175 0.4133 5.7259985492798005E-01
X_19293362_INS AA A 0.08671 15 158 0.7838 8.8526015912553235E-01
X_19293458_SNP A G 0.1531 30 166 0.6324 4.2169573736580879E-01
X_19293492_DEL T TT 0.1183 22 164 0.4052 5.3658117158104401E-01
X_19293501_SNP C G 0.1487 29 166 0.6331 9.7643283499555356E-01
X_19294243_SNP T C 0.1276 25 171 0.8042 9.4004757255865434E-01
X_19295807_SNP A G 0.08586 17 181 0.128 2.3364173599085392E-01
X_19295856_DEL CACCACCC C 0.06593 12 170 0.2221 1.5481401465694711E-01
X_19296038_INS TT T 0.1381 25 156 0.8281 8.3305385213344918E-01
X_19296955_SNP G T 0.1173 23 173 0.0785 3.9596709233585478E-02
X_19297034_INS T TT 0.3543 62 113 0.3409 5.5984855793210464E-01
X_19297289_SNP G A 0.4495 89 109 0.1609 1.8596634244644072E-01
X_19297391_SNP A T 0.2308 45 150 0.2312 6.4707869024579345E-01
X_19297691_DEL T AAC 0.09278 18 176 0.11 6.2110517738944500E-02
X_19297911_SNP G A 0.3112 61 135 0.7637 6.5365532249416680E-01
X_19297966_SNP T C 0.3041 59 135 0.8184 7.5646098113719973E-01
X_19297977_DEL AC TGA 0.3249 64 133 0.3399 2.5257386545297744E-01
X_19297994_SNP A T 0.3417 68 131 0.325 2.4048471816170836E-01
X_19298153_SNP C T 0.301 59 137 0.2193 1.0002344293608234E-01
X_19298230_SNP G C 0.4596 91 107 0.7775 9.1790473383748528E-01
X_19298272_SNP G T 0.4742 92 102 0.7268 9.3310578249868747E-01
X_19298355_SNP A T 0.2526 48 142 0.6684 4.5910188380587225E-01
X_19298394_SNP A G 0.2394 45 143 0.6155 4.0211674803967568E-01
X_19298461_SNP A C 0.4152 71 100 0.6773 6.8898414113540452E-01
X_19298645_SNP G T 0.1111 22 176 0.4014 1.8267942947249627E-01
X_19298675_SNP T C 0.4511 83 101 0.5634 5.7951511007470646E-01
X_19298714_DEL C CCATATAGTGATTTCTAGAAAAGTTACTACTACACCGTTGACTTGC 0.4468 84 104 0.9988 6.9608453890676303E-01
X_19298794_SNP T C 0.09231 18 177 0.3937 1.2571672152488367E-01
X_19298843_SNP T C 0.4773 84 92 0.262 1.2180316147098769E-01
X_19298848_SNP C T 0.3869 65 103 0.7613 7.2131571910119241E-01
X_19298850_SNP T A 0.3771 66 109 0.6582 5.8731261698207970E-01
X_19298899_SNP T G 0.4659 82 94 0.4594 3.6517752137394122E-01
X_19299117_SNP C T 0.4213 83 114 0.2902 2.9667178811712891E-01
X_19299139_SNP C G 0.4975 98 99 0.2206 2.4246417093682715E-01
X_19299289_SNP C T 0.06633 13 183 0.2853 2.5117628685431637E-01
X_19299300_SNP A G 0.4263 81 109 0.6713 7.4060312845308229E-01
X_19299343_SNP A G 0.3892 72 113 0.5192 4.5271670561839039E-01
X_19299394_SNP A T 0.4392 83 106 0.5413 8.7828657857958958E-01
X_19299442_SNP G A 0.1122 22 174 0.5212 3.5455109240903282E-01
X_19299446_SNP G T 0.401 77 115 0.4371 3.5637183533996286E-01
X_19299452_SNP T G 0.4564 89 106 0.6827 6.4627208527780267E-01
X_19299501_SNP G A 0.1566 31 167 0.9584 7.7703869580482643E-01
X_19299707_SNP A G 0.337 61 120 0.9142 8.0632658613994479E-01
X_19299710_SNP C G 0.3651 69 120 0.7562 9.6649968620451399E-01
X_19300009_SNP G A 0.2551 50 146 0.1658 1.9893354884816294E-01
X_19300016_SNP G T 0.3542 68 124 0.07903 1.4664094061912525E-01
X_19300067_SNP A G 0.2261 45 154 0.03532 7.3103439353733479E-02
X_19300089_SNP A T 0.2261 45 154 0.03492 7.5442950727009947E-02
X_19300183_INS A AA 0.4136 79 112 0.2435 5.4486465008329033E-01
X_19300186_SNP A G 0.401 79 118 0.1953 4.3988489042590051E-01
X_19300234_SNP T C 0.4639 90 104 0.1725 3.9322352877561584E-01
X_19300276_SNP T A 0.0804 16 183 0.1835 1.5824792428235257E-01
X_19300438_SNP G T 0.4588 89 105 0.06907 1.2987846258814106E-01
X_19300582_SNP G T 0.4949 97 99 0.289 5.1694159296755915E-01
X_19300588_SNP T C 0.07107 14 183 0.3892 3.2332334570136145E-01
X_19300601_SNP T C 0.466 89 102 0.3121 5.6469164140139116E-01
X_19301080_SNP G C 0.06599 13 184 0.4112 5.7546734433054514E-01
X_19301104_SNP G C 0.08543 17 182 0.7011 8.1596316881206721E-01
X_19301131_SNP C A 0.4712 90 101 0.1908 1.7877575700209269E-01
X_19301148_SNP A C 0.4635 89 103 0.7934 5.3404238433613527E-01
X_19301154_SNP T C 0.4694 92 104 0.5873 4.1310517913874556E-01
X_19301171_SNP A G 0.4485 87 107 0.7489 5.8080745035531112E-01
X_19301201_SNP A C 0.4639 90 104 0.5268 4.4910114221125264E-01
X_19301258_SNP C T 0.4421 84 106 0.9997 8.6372805267682362E-01
X_19301368_SNP G A 0.4789 91 99 0.7576 9.1839095477904298E-01
X_19301464_SNP A G 0.05584 11 186 0.7883 4.8340936304711823E-01
X_19301475_INS G GG 0.4767 92 101 0.7752 8.6499234000271097E-01
X_19301541_SNP T C 0.4433 86 108 0.6962 7.1668787026399838E-01
X_19301615_SNP A C 0.4404 85 108 0.2939 3.5996207974074212E-01
X_19301722_SNP T A 0.3454 67 127 0.8261 7.9592451841974188E-01
X_19301739_INS C CAGAAACAGAAGC 0.3245 61 127 0.9958 7.4926838531582218E-01
X_19301874_SNP T C 0.401 77 115 0.9796 9.9409159562461724E-01
X_19301895_SNP G C 0.2113 41 153 0.8184 7.6255836518252340E-01
X_19301931_SNP T C 0.2539 49 144 0.8879 9.1214292439040834E-01
X_19301992_INS GG G 0.3851 67 107 0.8045 7.8111048351887513E-01
X_19302029_SNP A C 0.2448 47 145 0.6211 6.3605909490305668E-01
X_19302077_SNP C T 0.3316 64 129 0.7882 7.4709582435637023E-01
X_19302141_SNP G A 0.4162 82 115 0.565 4.7406794482213488E-01
X_19302299_SNP T C 0.4221 84 115 0.02397 8.0065384187185326E-02
X_19303287_SNP T G 0.1436 28 167 0.1436 3.5537105588195106E-01
X_19303325_DEL TT T 0.1223 23 165 0.9843 8.8261603300718094E-01
X_19303344_SNP C T 0.08247 16 178 0.8681 8.5766666336592678E-01
X_19303352_SNP G A 0.07653 15 181 0.743 9.8076300642295233E-01
X_19303589_SNP A G 0.2486 45 136 0.7633 9.3984858292467188E-01
X_19304122_INS TA T 0.08571 15 160 0.6597 6.0408235208331429E-01
X_19304839_SNP G A 0.1574 31 166 0.4089 4.9045027748953995E-01
X_19305393_SNP C T 0.1313 26 172 0.9326 9.0267853591314218E-01
X_19305402_DEL G GTTGGAACGG 0.0567 11 183 0.464 8.7551215447755604E-01
X_19305413_INS TGCAG T 0.06633 13 183 0.556 8.8166121662842112E-01
X_19305475_SNP A T 0.05612 11 185 0.4078 4.9884625392798576E-01
X_19305647_SNP G T 0.05612 11 185 0.3778 3.0002363343492777E-01
X_19305694_INS C CCACATTTACCCACTTGCGCC 0.1065 18 151 0.7057 8.5752545645964662E-01
X_19306845_SNP G C 0.1558 31 168 0.09385 9.8772473995592414E-02
X_19307794_SNP A G 0.1289 25 169 0.2789 2.6937479105293038E-01
X_19309337_SNP G A 0.1088 21 172 0.4036 3.3428556585028457E-01
X_19309398_SNP C T 0.1094 21 171 0.7831 6.8216660282896258E-01
X_19309421_SNP C G 0.09474 18 172 0.657 5.5195733421215798E-01
X_19309873_SNP C T 0.06061 12 186 0.9959 9.6746526991345205E-01
X_19310003_SNP C A 0.1327 26 170 0.9154 9.9609000938899828E-01
X_19310004_SNP C A 0.1385 27 168 0.7078 5.5263901184068021E-01
X_19310017_SNP C A 0.07812 15 177 0.8104 6.8674845438057464E-01
X_19310063_SNP C G 0.065 13 187 0.7323 8.2805560080549911E-01
X_19310350_SNP T G 0.3485 69 129 0.9613 8.6824659010302674E-01
X_19310641_SNP C G 0.1888 37 159 0.01412 6.8246142461680171E-03
X_19310972_SNP T C 0.1949 38 157 0.08334 3.6064444965107419E-02
X_19311074_INS TC T 0.2473 46 140 0.7814 5.9804577509196943E-01
X_19311145_SNP G A 0.06061 12 186 0.01818 3.2075208502482966E-02
X_19311414_SNP C T 0.2915 58 141 0.1497 1.8813540265333206E-01
X_19311613_SNP C T 0.1523 30 167 0.04347 7.7275519126024844E-02
X_19311622_SNP C T 0.1472 29 168 0.02764 5.4726385962440477E-02
X_19311636_DEL T TT 0.1615 31 161 0.02681 2.2551493156081542E-02
X_19311805_SNP C A 0.1129 21 165 0.1829 1.9517544264252795E-01
X_19311827_SNP G T 0.07471 13 161 0.3534 3.6596410961687587E-01
X_19312020_SNP C T 0.1675 32 159 0.7473 3.9500654697320703E-01
X_19312130_SNP A G 0.4681 88 100 0.2873 3.1894536044583377E-01
X_19312279_SNP G A 0.366 71 123 0.5043 4.4088814243388064E-01
X_19312338_SNP C T 0.3367 66 130 0.5389 3.8935305910780826E-01
X_19313009_SNP C A 0.09091 16 160 0.6843 6.0455660374708753E-01
X_19313057_SNP T C 0.2486 45 136 0.6355 6.8799488768565575E-01
X_19313215_SNP T G 0.05978 11 173 0.9119 7.1582789434633187E-01
X_19313424_SNP C A 0.134 26 168 0.4134 3.5253840566280115E-01
X_19313442_SNP G A 0.1466 28 163 0.6679 5.7560782298389890E-01
X_19313455_SNP A T 0.1289 25 169 0.7808 6.5823503304612485E-01
X_19313460_SNP A G 0.1302 25 167 0.7764 6.5435996527428630E-01
X_19313477_SNP A G 0.05181 10 183 0.5969 8.4863776913954803E-01
X_19313539_SNP A G 0.1604 30 157 0.6213 5.3033134627231959E-01
X_19313648_SNP T G 0.07254 14 179 0.3874 7.2375394797908055E-01
X_19313698_SNP C T 0.07692 15 180 0.4898 7.1132172465174792E-01
X_19313699_SNP G T 0.07216 14 180 0.4661 6.8272716993167226E-01
X_19313706_SNP G A 0.06218 12 181 0.6287 8.6626591038588463E-01
X_19313722_SNP G T 0.07979 15 173 0.8669 9.7519283288242253E-01
X_19314213_SNP T C 0.05102 10 186 0.8577 4.0922683678578586E-01
X_19314266_SNP G A 0.08543 17 182 0.383 3.7639334406280456E-01
X_19314360_SNP T A 0.2564 50 145 0.6865 8.0130948888480025E-01
X_19314572_SNP T C 0.1667 32 160 0.743 9.8845603268393056E-01
X_19314630_SNP A C 0.2423 47 147 0.8769 7.4875259171993824E-01
X_19314714_SNP A C 0.1314 23 152 0.318 3.6724030776726035E-01
X_19314733_SNP A G 0.1159 19 145 0.2346 2.1683484482375592E-01
X_19314735_SNP T G 0.05917 10 159 0.9553 5.5206437762071769E-01
X_19314979_SNP C G 0.05051 10 188 0.6363 8.4138482549321036E-01
X_19315413_SNP G T 0.1156 23 176 0.07586 1.2360501836874460E-01
X_19315420_DEL C CATACATATATGTGT 0.1156 23 176 0.08603 1.5402213856547764E-01
X_19316001_SNP T C 0.1675 32 159 0.2464 2.5233919901982937E-01
X_19316433_SNP G T 0.05 10 190 0.6344 8.4276461684514770E-01
X_19316443_SNP T A 0.05 10 190 0.6344 8.4276461684514770E-01
X_19316691_SNP C T 0.1786 35 161 0.4094 5.4160864308220824E-01
X_19316908_SNP T A 0.3317 66 133 0.555 3.7284307620867829E-01
X_19317141_SNP C T 0.07035 14 185 0.8987 9.7526908673504087E-01
X_19317812_INS ACAACAACGA A 0.2979 56 132 0.5759 3.2471206897232729E-01
X_19318127_SNP A C 0.198 39 158 0.1074 7.7047347216248480E-02
X_19318129_INS AA A 0.196 39 160 0.09057 5.7527785728190846E-02
X_19318133_SNP A T 0.197 39 159 0.05429 3.2209759887326390E-02
X_19318134_SNP T G 0.2 40 160 0.07595 4.4288247035366698E-02
X_19318178_SNP G T 0.1907 37 157 0.1395 7.9301914485728903E-02
X_19318233_SNP T A 0.197 39 159 0.1398 6.6940297281785230E-02
X_19318234_DEL A ACAATCGATGCTC 0.1846 36 159 0.1193 7.7317733830091342E-02
X_19318248_SNP T C 0.1846 36 159 0.1208 5.7082436084027334E-02
X_19318317_SNP T C 0.07538 15 184 0.2445 2.3541280032571721E-01
X_19318361_SNP G T 0.075 15 185 0.2608 2.4068774845845453E-01
X_19318386_SNP G A 0.0804 16 183 0.2009 2.2921583289213365E-01
X_19318738_SNP C A 0.09184 18 178 0.06208 9.1371317833503829E-02
X_19318741_SNP A G 0.09137 18 179 0.04334 6.6264385447617674E-02
X_19319086_SNP C A 0.2356 45 146 0.2221 1.5315376544953940E-01
X_19319122_SNP A T 0.1929 38 159 0.1418 6.1324194956609852E-02
X_19319161_SNP A C 0.2323 46 152 0.2152 1.6681793429407898E-01
X_19319491_SNP G C 0.1371 27 170 0.2185 1.8275063118096702E-01
X_19319618_SNP C A 0.3172 59 127 0.3361 3.5535441472255724E-01
X_19320251_SNP C A 0.2222 44 154 0.1365 7.2934976550980454E-02
X_19320275_SNP C T 0.2284 45 152 0.1421 1.1256794829909367E-01
X_19320305_SNP T A 0.2143 42 154 0.2094 1.9801100574761132E-01
X_19320370_SNP A C 0.2073 40 153 0.2405 2.3007393577625856E-01
X_19320449_SNP G A 0.2081 41 156 0.2148 3.1208025057775224E-01
X_19320946_SNP G T 0.2188 42 150 0.2381 4.9210723735734896E-01
X_19321129_SNP G T 0.05155 10 184 0.5525 8.0016712455486949E-01
X_19321230_SNP C G 0.2124 41 152 0.6807 6.6713149702284336E-01
X_19321313_SNP C A 0.07035 14 185 0.2791 2.2552642094137543E-01
X_19321314_SNP A T 0.07035 14 185 0.2985 2.5124921456950866E-01
X_19321324_SNP A T 0.075 15 185 0.2799 2.3201841045764060E-01
X_19321327_DEL A TGTAT 0.05128 10 185 0.6471 9.2590889807754695E-01
X_19321605_DEL T TTGGGGAT 0.4076 75 109 0.6075 9.9097834963384057E-01
X_19321622_DEL C CAA 0.4343 86 112 0.5052 7.8555499021501962E-01
X_19321857_SNP G C 0.4742 92 102 0.1971 4.4487857708138068E-01
X_19322107_SNP T A 0.4091 81 117 0.922 8.5979247819941984E-01
X_19322149_SNP T C 0.3918 76 118 0.9779 7.4695065580672670E-01
X_19322165_SNP T G 0.3878 76 120 0.9956 9.1505194483956032E-01
X_19322177_SNP C A 0.3802 73 119 0.9466 7.3691294175993205E-01
X_19322182_SNP A T 0.3731 72 121 0.8451 6.6290050574100245E-01
X_19322183_SNP T A 0.05076 10 187 0.638 8.4255479827439750E-01
X_19322201_SNP G C 0.3854 74 118 0.9123 5.1655946660925967E-01
X_19322202_INS AAATATG A 0.3854 74 118 0.9758 6.5208331735747671E-01
X_19322205_SNP T G 0.3886 75 118 0.9701 7.5673576903779238E-01
X_19322206_SNP G C 0.3897 76 119 0.999 5.9625083028307646E-01
X_19322243_SNP A C 0.3583 67 120 0.4469 8.0299623504672990E-01
X_19322265_DEL T TT 0.3172 59 127 0.5033 7.8937214785204490E-01
X_19322323_SNP C T 0.288 53 131 0.8774 7.5531703121219151E-01
X_19322325_SNP A G 0.2947 56 134 0.8408 6.3941785118240213E-01
X_19322340_SNP T G 0.3089 59 132 0.6272 9.0087790914144894E-01
X_19323293_SNP T C 0.5 97 97 0.2859 2.0733077450865200E-01
X_19323390_INS TGTTTCT T 0.1333 22 143 0.5048 4.7665865433038346E-01
X_19323409_SNP C G 0.2591 50 143 0.6225 4.7254523784598068E-01
X_19323990_SNP G T 0.1837 36 160 0.6163 3.9448637782075546E-01
X_19324021_SNP A T 0.09091 18 180 0.7982 9.1295994633256849E-01
X_19324053_SNP C T 0.1015 20 177 0.7038 8.7690473377893230E-01
X_19324112_SNP A G 0.105 21 179 0.3575 2.6431477864957265E-01
X_19324123_INS ATAGCA A 0.05263 10 180 0.972 9.7805671575222664E-01
X_19324186_SNP C G 0.09091 18 180 0.5055 5.4069231652103800E-01
X_19324269_SNP A C 0.05025 10 189 0.937 6.6852373156941791E-01
X_19324480_SNP A T 0.1047 20 171 0.8777 6.2242111632603592E-01
X_19324620_DEL T TTTATATGTGTTCTCGTCTTGCAGCCGA 0.1122 22 174 0.1646 1.4225953049408158E-01
X_19324649_SNP C G 0.1487 29 166 0.9245 8.4998846316250143E-01
X_19324650_SNP A T 0.1531 30 166 0.9455 9.7910997097608621E-01
X_19324651_DEL T TGCTAAGCTTAAAGTTAGC 0.1212 24 174 0.2469 2.2459274089621351E-01
X_19324871_SNP C T 0.1212 24 174 0.003254 3.5527113019436641E-03
X_19325545_SNP C T 0.2216 43 151 0.8699 8.7370762170503724E-01
X_19325546_SNP C T 0.2205 43 152 0.8677 9.1874528715040982E-01
X_19325648_DEL G GG 0.392 69 107 0.08734 1.1146551360654633E-01
X_19325765_SNP G T 0.1878 37 160 0.2876 3.3121164138447046E-01
X_19325770_SNP A T 0.1667 33 165 0.3112 3.8444990937280377E-01
X_19325792_SNP T C 0.4352 84 109 0.2732 5.5994715568299025E-01
X_19325798_SNP A T 0.1827 36 161 0.3192 4.6607107705796558E-01
X_19325869_SNP T A 0.3909 77 120 0.1523 2.9376644905193738E-01
X_19325881_SNP A T 0.3763 73 121 0.2577 5.2180418516373084E-01
X_19325885_INS CACAAGGAA TT 0.3827 75 121 0.1123 2.0550162063413357E-01
X_19325890_INS TCGC T 0.3807 75 122 0.1083 2.0166220420180481E-01
X_19325903_SNP G C 0.3711 72 122 0.1267 3.1391225070189288E-01
X_19325928_SNP A T 0.43 86 114 0.4255 4.9673761264804606E-01
X_19325936_INS TCTATGTGT T 0.3838 76 122 0.1491 3.1066705256191540E-01
X_19325939_SNP T A 0.3673 72 124 0.108 2.2768387587010774E-01
X_19325964_SNP T C 0.4235 83 113 0.6918 8.0810171264992192E-01
X_19325993_SNP C T 0.441 86 109 0.2458 3.5390702066578461E-01
X_19326098_DEL C CCGGCGTGC 0.3299 64 130 0.7816 9.0109121029471617E-01
X_19326135_SNP A G 0.342 66 127 0.6427 4.2694547847916220E-01
X_19326156_SNP A C 0.3298 62 126 0.9612 5.5154708186300128E-01
X_19326392_SNP C G 0.2708 52 140 0.6505 9.6759043528337318E-01
X_19326396_SNP T G 0.266 50 138 0.6865 9.7756660200120460E-01
X_19326399_SNP G A 0.2703 50 135 0.7088 9.7302072264047668E-01
X_19326407_SNP T C 0.303 60 138 0.7738 9.4781729229211309E-01
X_19326441_SNP A C 0.2694 52 141 0.9547 6.7367760181416103E-01
X_19326618_SNP T C 0.07576 15 183 0.8119 8.8378666622776070E-01
X_19326757_SNP C T 0.08543 17 182 0.8819 7.5840549664872814E-01
X_19326799_SNP T A 0.1897 37 158 0.6764 9.2611372426351457E-01
X_19326881_SNP C G 0.2577 50 144 0.2927 2.0114953506388278E-01
X_19326905_SNP A G 0.08673 17 179 0.06238 3.2743238531574764E-02
X_19327398_SNP C A 0.132 26 171 0.8175 6.1565730356452564E-01
X_19327904_SNP C T 0.075 15 185 0.8039 7.3294165888433427E-01
X_19328207_SNP A T 0.4974 97 98 0.8741 8.4330744310523742E-01
X_19328215_INS GCA G 0.4821 94 101 0.7516 7.9621085463876795E-01
X_19329563_SNP A G 0.1518 29 162 0.8336 5.7058434384301004E-01
X_19329656_SNP A G 0.05556 11 187 0.8376 9.2331617966615809E-01
X_19329726_SNP T A 0.3744 73 122 0.6262 3.7712076150502682E-01
X_19329736_SNP C T 0.195 39 161 0.6836 5.0925638192150036E-01
X_19330143_DEL TT T 0.413 76 108 0.9156 9.4426926721789795E-01
X_19330389_SNP A G 0.05612 11 185 0.07651 5.6521756229823042E-02
X_19330550_SNP G A 0.285 55 138 0.04204 4.0550888221357620E-02
X_19330553_INS ACAG A 0.2527 47 139 0.02798 6.6427011077126504E-03
X_19330615_SNP G A 0.1005 20 179 0.756 6.3262655361200348E-01
X_19330871_SNP A G 0.06566 13 185 0.2032 4.0738224811718471E-01
X_19330952_SNP C T 0.1658 33 166 0.1038 9.0596287962739441E-02
X_19339430_SNP G T 0.1566 31 167 0.09078 2.1718392222941596E-01
X_19339436_SNP C T 0.1218 24 173 0.1528 3.6948772155892984E-01
X_19339508_SNP C A 0.1005 20 179 0.03643 6.6354776945091107E-02
X_19339634_SNP G T 0.1878 37 160 0.004667 7.6870725352641929E-03
X_19339766_SNP C T 0.1692 33 162 0.0258 8.6232838262829570E-02
X_19339769_SNP A G 0.1624 32 165 0.03791 1.2975976253939314E-01
X_19339886_SNP G C 0.1313 26 172 0.1428 3.8840375631116908E-01
X_19340184_DEL T TATT 0.05789 11 179 0.5744 7.9997849566597712E-01
X_19340210_SNP T A 0.1036 20 173 0.4752 5.5974775534584731E-01
X_19340584_SNP A C 0.1701 33 161 0.3651 4.9264062300852440E-01
X_19340603_SNP A G 0.1947 37 153 0.2388 3.5060177751751631E-01
X_19340618_DEL TGCCACAT T 0.2043 38 148 0.1775 2.5013710814217016E-01
X_19340985_SNP T C 0.3936 74 114 0.9864 5.6961471874522218E-01
X_19341179_SNP T A 0.4943 87 89 0.3419 2.3156029754483742E-01
X_19341286_SNP A C 0.07182 13 168 0.3345 3.6836015785352094E-01
X_19341618_INS TA T 0.1006 18 161 0.6167 9.3893653224972184E-01
X_19341640_SNP A G 0.08333 16 176 0.4106 2.7704020418021214E-01
X_19341641_SNP C A 0.08377 16 175 0.2543 1.0029168462839788E-01
X_19341725_SNP T C 0.1111 21 168 0.4849 7.5061365644424416E-01
X_19341757_SNP C T 0.1038 19 164 0.9043 9.8308100674624743E-01
X_19341872_SNP C G 0.3506 61 113 0.8514 6.0988694743004301E-01
X_19342124_SNP A G 0.08 16 184 0.9701 9.1415120987536991E-01
X_19342191_SNP T C 0.1082 21 173 0.922 7.9624796980150170E-01
X_19342749_SNP C T 0.197 39 159 0.6983 6.4826293895388298E-01
X_19342786_SNP A T 0.1856 36 158 0.7955 8.7070730832214738E-01
X_19342850_SNP A G 0.1206 24 175 0.5639 7.4648470483213125E-01
X_19342884_INS AA C 0.05025 10 189 0.5506 5.3482088116239113E-01
X_19342909_SNP A G 0.4031 79 117 0.5283 7.5552921406417473E-01
X_19342959_SNP G A 0.4091 81 117 0.7757 6.3300767649891110E-01
X_19343067_SNP A G 0.1117 22 175 0.6305 7.7897992455894494E-01
X_19343191_SNP C T 0.2423 47 147 0.6338 8.0868639453071178E-01
X_19343195_SNP G C 0.06533 13 186 0.8959 8.1737493825334706E-01
X_19343212_SNP C A 0.2396 46 146 0.597 9.6935422366309931E-01
X_19343279_SNP C G 0.07 14 186 0.4305 5.0804012119117337E-01
X_19343302_SNP A G 0.1 20 180 0.8704 9.1664002894463115E-01
X_19343567_SNP A G 0.05612 11 185 0.1497 1.8670928346437032E-01
X_19343671_SNP G C 0.06599 13 184 0.1086 4.5543853038796350E-02
X_19343989_SNP G A 0.05025 10 189 0.6426 5.4756770598419346E-01
X_19344001_SNP C A 0.2222 44 154 0.9757 9.2361057912978162E-01
X_19344035_SNP T G 0.1168 23 174 0.9005 9.5130240721475734E-01
X_19344205_SNP T G 0.05 10 190 0.7396 6.4409179406366057E-01
X_19344480_SNP T G 0.07035 14 185 0.063 9.2791213052583421E-02
X_19345128_INS TCT A 0.05 10 190 0.4473 4.4427103801065648E-01
X_19345202_DEL GAGGAGGAGGTGG G 0.1173 23 173 0.2995 3.3526519360333951E-01
X_19345275_INS AA A 0.114 22 171 0.8392 9.9434586537454972E-01
X_19345277_SNP G A 0.1263 25 173 0.6929 8.1436622861432895E-01
X_19345467_INS GG G 0.1006 18 161 0.02053 2.1063397147289751E-02
X_19345534_SNP T G 0.2626 52 146 0.5773 5.4031268215182693E-01
X_19345603_SNP T C 0.2343 41 134 0.7136 8.5967655899701123E-01
X_19345641_SNP C G 0.06566 13 185 0.5204 5.7249381565314195E-01
X_19345700_SNP A G 0.1015 20 177 0.7038 5.2514291962083415E-01
X_19345754_SNP C T 0.1212 24 174 0.0006876 5.9685356984289298E-04
X_19345809_DEL C CGCTGTTC 0.07853 15 176 0.2363 4.0178468405303658E-01
X_19345968_SNP T C 0.1624 32 165 0.6458 5.4093496317976886E-01
X_19346012_SNP T A 0.05 10 190 0.8879 9.7295399359073265E-01
X_19346063_SNP C G 0.0603 12 187 0.8572 7.2394592907592936E-01
X_19346074_SNP T G 0.05102 10 186 0.8115 9.2998394597525946E-01
X_19346171_SNP C A 0.05528 11 188 0.1656 5.8988970660670777E-02
X_19346173_SNP A T 0.06 12 188 0.2308 1.7941700209900113E-01
X_19346309_SNP T C 0.1786 35 161 0.3087 4.6300992282033260E-01
X_19346506_SNP G T 0.1697 28 137 0.616 4.5895095654091955E-01
X_19346507_SNP A C 0.1667 28 140 0.8085 9.2871780365893841E-01
X_19346539_SNP A C 0.05319 10 178 0.7315 7.7872266066885898E-01
X_19346576_SNP G C 0.07254 14 179 0.6363 6.4625357616335499E-01
X_19346605_SNP C T 0.2011 36 143 0.6618 5.4461919601063546E-01
X_19346695_INS TT T 0.2184 38 136 0.1464 1.0553315796716645E-01
X_19347059_SNP G A 0.3041 52 119 0.03557 3.8875848291437975E-02
X_19347204_SNP G C 0.401 79 118 0.6144 7.7059706171859166E-01
X_19347212_DEL C CACAGTTCTGGCTC 0.4564 89 106 0.2855 3.0462289203691140E-01
X_19347305_SNP T C 0.2677 53 145 0.6008 6.5485483327360128E-01
X_19347345_SNP C G 0.3814 74 120 0.5621 5.4600127146368282E-01
X_19347346_SNP A T 0.2551 50 146 0.3968 4.6022481506529911E-01
X_19347370_SNP C A 0.2051 40 155 0.8261 8.9309429142640639E-01
X_19347375_SNP C T 0.2081 41 156 0.9004 9.5844132339151855E-01
X_19347390_SNP T C 0.2081 41 156 0.9004 9.5844132339151855E-01
X_19347393_SNP C T 0.2081 41 156 0.9816 9.3053029263468823E-01
X_19347424_SNP T G 0.1574 31 166 0.3623 2.2582150606039086E-01
X_19347508_SNP T A 0.1206 24 175 0.6351 9.3859380497802236E-01
X_19347794_INS T TCAGCATTCAGCATT 0.2088 38 144 0.7425 7.7255528524602324E-01
X_19347798_SNP C T 0.2183 43 154 0.93 8.2338157205885265E-01
X_19348000_SNP T A 0.1128 22 173 0.2628 2.0437764332147101E-01
X_19348018_SNP C G 0.467 92 105 0.02109 1.6262006390685049E-02
X_19348036_DEL T TT 0.4362 82 106 0.0669 5.5801483846334050E-02
X_19348077_SNP G T 0.4873 96 101 0.09057 5.4148869981169918E-02
X_19348078_SNP A C 0.4495 89 109 0.08679 6.1033946641455138E-02
X_19348126_SNP C G 0.05051 10 188 0.7999 6.8546004096351798E-01
X_19348200_SNP A C 0.05025 10 189 0.8423 8.3785747445762104E-01
X_19348201_INS ACC A 0.05025 10 189 0.8423 8.3785747445762104E-01
X_19348669_INS CTAGCCAGGCCC C 0.2404 44 139 0.3555 3.8970712174999877E-01
X_19348794_SNP G A 0.1515 30 168 0.5007 5.3097664188239091E-01
X_19348951_SNP T C 0.1212 24 174 0.7784 9.0562640773981540E-01
X_19348956_SNP A C 0.1206 24 175 0.8311 9.8823555496589210E-01
X_19348957_SNP T C 0.1658 33 166 0.5691 6.8375378133420051E-01
X_19348967_DEL T TGTATGTACA 0.1031 20 174 0.8702 8.3041221254352438E-01
X_19348983_SNP C A 0.1929 38 159 0.7983 9.2434122372596761E-01
X_19348989_SNP T C 0.1623 31 160 0.6718 8.6197657678964623E-01
X_19349046_SNP G A 0.1156 23 176 0.4713 5.8573809429962231E-01
X_19349455_SNP C G 0.2577 50 144 0.7609 8.6852986880891270E-01
X_19349575_SNP A G 0.3938 76 117 0.02106 7.4094054159101461E-02
X_19349824_SNP A G 0.1263 25 173 0.836 5.9623280674433188E-01
X_19349957_SNP C T 0.2589 51 146 0.0671 6.6907049718095205E-02
X_19350089_SNP A G 0.2615 51 144 0.4558 5.6519382141076069E-01
X_19350159_INS GACG G 0.1587 30 159 0.9128 9.9110548319231218E-01
X_19350331_INS CC C 0.1547 28 153 0.6254 4.3354800446270192E-01
X_19350337_DEL A AATGTGTGTGT 0.1958 37 152 0.9074 6.5297780333789823E-01
X_19350360_SNP C G 0.1347 26 167 0.6315 3.8678393379685150E-01
X_19350756_SNP G T 0.2245 44 152 0.2932 1.6174686530082860E-01
X_19350948_DEL A TT 0.07653 15 181 0.7447 3.5067039786450571E-01
X_19350955_SNP C T 0.07732 15 179 0.7611 3.6052280368443257E-01
X_19350957_SNP A C 0.09045 18 181 0.9637 9.6190537493899286E-01
X_19350963_DEL T TATGT 0.09091 18 180 0.9888 8.4298954892530698E-01
X_19350990_DEL A ACCT 0.08543 17 182 0.83 7.6135146847938728E-01
X_19350995_DEL T TAACAAGA 0.08543 17 182 0.83 7.6135146847938728E-01
X_19351002_SNP T A 0.1657 30 151 0.9514 7.8849267844870208E-01
X_19351008_SNP C T 0.2245 44 152 0.672 5.8689226476022727E-01
X_19351014_SNP G T 0.2359 46 149 0.987 6.7754232755970478E-01
X_19351027_SNP T G 0.1457 29 170 0.8353 8.5124632948651469E-01
X_19351029_INS TCC AT 0.145 29 171 0.8605 8.2422485637840137E-01
X_19351033_MNP TTT CGC 0.1407 28 171 0.758 9.9572470443924621E-01
X_19351037_SNP C A 0.1333 26 169 0.7695 9.3030580573164712E-01
X_19351041_SNP T G 0.2335 46 151 0.812 9.9445503728654749E-01
X_19351058_SNP C A 0.2391 44 140 0.6843 5.2570655605438277E-01
X_19351187_SNP A G 0.06218 12 181 0.9162 5.6681707324274933E-01
X_19351283_SNP C T 0.1302 25 167 0.1307 1.5123428520080595E-01
X_19351356_SNP T A 0.07179 14 181 0.4048 4.3369256918792976E-01
X_19351400_SNP G A 0.114 22 171 0.2649 3.3023671939639576E-01
X_19351431_SNP A G 0.07514 13 160 0.8561 6.9330676859278562E-01
X_19351627_SNP A C 0.1979 38 154 0.7531 7.9893409740600752E-01
X_19351955_SNP A C 0.18 36 164 0.2875 3.7255326552334933E-01
X_19352044_INS C CTACAC 0.09574 18 170 0.8224 8.9751823596789948E-01
X_19352089_SNP A C 0.05556 11 187 0.3216 3.0686207872485838E-01
X_19352240_SNP A G 0.08242 15 167 0.5425 5.4427414739255586E-01
X_19352261_SNP G A 0.2378 44 141 0.9361 8.8987286498184925E-01
X_19352262_SNP T C 0.2111 38 142 0.8075 8.3527468483595435E-01
X_19352265_INS TTATTTATTTATTT T 0.1782 31 143 0.9724 8.2799623149287893E-01
X_19352334_SNP T C 0.07035 14 185 0.6062 7.1834569772339485E-01
X_19352357_SNP A T 0.1156 23 176 0.8923 6.3067738853614819E-01
X_19352408_SNP T C 0.1313 26 172 0.9103 9.6203273236401676E-01
X_19352512_SNP T C 0.2778 55 143 0.1822 2.7120517721882331E-01
X_19352532_SNP G A 0.3015 60 139 0.2535 5.7431969216494849E-01
X_19352542_DEL T TCC 0.31 62 138 0.1769 4.4073880033078561E-01
X_19352546_SNP T G 0.303 60 138 0.2047 4.9353159052215323E-01
X_19352571_SNP C A 0.3897 76 119 0.4282 6.6026490865550258E-01
X_19352574_SNP G C 0.3897 76 119 0.421 5.4944572780285728E-01
X_19352580_INS ACA G 0.3081 61 137 0.2339 6.1453033105339583E-01
X_19352701_SNP G T 0.06633 13 183 0.729 4.1543984976395865E-01
X_19352716_SNP A G 0.2902 56 137 0.1547 2.0851328605938757E-01
X_19352731_SNP C G 0.4301 83 110 0.1356 2.5999441183595851E-01
X_19352738_SNP C A 0.3789 72 118 0.3716 4.9348495348067889E-01
X_19352797_SNP G C 0.2251 43 148 0.02361 4.5581763394325486E-02
X_19352965_SNP C T 0.4463 79 98 0.6786 6.8519367148881194E-01
X_19352973_DEL CAC C 0.4153 76 107 0.7926 7.1436903073987246E-01
X_19352977_SNP A C 0.3889 70 110 0.6404 6.0292381701054443E-01
X_19353267_SNP T A 0.3209 60 127 0.334 4.7293844861812506E-01
X_19353279_SNP A T 0.3789 72 118 0.3898 4.0016998263726300E-01
X_19353306_SNP A C 0.487 94 99 0.4126 4.8508359451812988E-01
X_19353334_SNP T C 0.4845 94 100 0.5435 7.8084383287972903E-01
X_19353361_SNP T C 0.4769 93 102 0.5591 8.1654632435257923E-01
X_19353460_SNP T C 0.3265 64 132 0.6053 3.7381338155533717E-01
X_19353486_SNP T A 0.2908 57 139 0.8853 6.7404979983196800E-01
X_19353718_SNP C T 0.3015 60 139 0.91 8.7756257188237663E-01
X_19353720_SNP G C 0.2944 58 139 0.7881 8.5014418567773509E-01
X_19353723_INS A AA 0.2199 42 149 0.7657 8.7022532616602333E-01
X_19353738_SNP T C 0.07107 14 183 0.4144 2.5616080629722993E-01
X_19353823_SNP A C 0.148 29 167 0.9647 8.2448894790495464E-01
X_19353838_SNP G T 0.1106 22 177 0.9434 6.1328079862346885E-01
X_19353866_INS A ACATCGATTGCTAACACA 0.2151 40 146 0.961 7.5599301228888305E-01
X_19353919_SNP C G 0.07614 15 182 0.2877 1.7942350690840103E-01
X_19353949_SNP A T 0.3594 69 123 0.4855 4.8822084150822243E-01
X_19353951_SNP T A 0.3632 69 121 0.6325 6.1133662283322732E-01
X_19354006_DEL A AGCGGTTTTAAAAGT 0.1094 21 171 0.9063 9.3832535459171296E-01
X_19354015_SNP G A 0.05848 10 161 0.8272 6.6804847611274609E-01
X_19354026_SNP A T 0.1633 32 164 0.776 4.4374794812661400E-01
X_19354081_SNP A C 0.2094 40 151 0.7478 7.2818194357292709E-01
X_19354084_DEL ATACGAAGGATCATG GATTCTGATAATATCACTTAAATATAACAATTCCTATACAAAGGATCACA 0.1326 24 157 0.9678 7.1280919992504876E-01
X_19354109_SNP T A 0.2375 38 122 0.8441 8.2215350971551138E-01
X_19354166_SNP A C 0.09278 18 176 0.6489 6.8864854536711007E-01
X_19354211_SNP A G 0.06218 12 181 0.8075 5.7898961878769084E-01
X_19354251_SNP A C 0.2865 55 137 0.6204 6.0431351987331339E-01
X_19354298_SNP T A 0.05 10 190 0.8086 6.3497248066374601E-01
X_19354332_SNP T A 0.05 10 190 0.8086 6.3497248066374601E-01
X_19354576_INS A AGAAA 0.3121 54 119 0.9489 8.1865065756877087E-01
X_19354603_SNP T A 0.07 14 186 0.7513 7.2922336408842958E-01
X_19354635_SNP C A 0.193 33 138 0.1478 1.6864638553292322E-01
X_19354883_SNP T A 0.198 39 158 0.3694 2.9376266992556599E-01
X_19354904_SNP G A 0.08543 17 182 0.6212 5.0091153909145281E-01
X_19354915_INS AA A 0.2043 38 148 0.5318 4.5221921648506003E-01
X_19354931_INS CAGCGCATAACGC C 0.2113 41 153 0.9245 9.9870937330521392E-01
X_19354974_DEL T TGTATTGTAT 0.4712 90 101 0.6249 7.9522765673133011E-01
X_19354995_SNP A T 0.4632 88 102 0.5339 6.7936616289704455E-01
X_19355179_SNP C A 0.08 16 184 0.792 8.3605881436778451E-01
X_19355183_SNP C T 0.08 16 184 0.792 8.3605881436778451E-01
X_19355184_SNP G T 0.07538 15 184 0.7973 8.4463664160703922E-01
X_19355218_SNP C G 0.4718 92 103 0.1953 3.7651618152868838E-01
X_19355221_SNP T A 0.2613 52 147 0.1968 5.0684643022331688E-01
X_19355279_SNP G T 0.1878 37 160 0.4859 7.4781639390394838E-01
X_19355325_SNP A T 0.1939 38 158 0.7099 4.2579712399853120E-01
X_19355336_SNP A G 0.1939 38 158 0.5852 3.4387859520922970E-01
X_19355339_SNP C T 0.1929 38 159 0.4708 2.4565100634680814E-01
X_19355365_SNP A G 0.1566 31 167 0.0158 3.7836941114389171E-02
X_19355387_SNP A T 0.3939 78 120 0.8368 8.2136607292109121E-01
X_19355397_SNP A T 0.2843 56 141 0.0493 4.3626302613517971E-02
X_19355411_SNP G A 0.3763 73 121 0.9798 5.9781339964118296E-01
X_19355443_SNP A G 0.4842 92 98 0.7738 6.0799354531425553E-01
X_19355488_DEL T TGGCTGGCTGGTT 0.1345 23 148 0.7803 9.8339736950611500E-01
X_19355503_SNP T C 0.2105 40 150 0.7404 5.1579198590207964E-01
X_19355509_SNP T C 0.06633 13 183 0.02742 3.3629304055430319E-02
X_19355548_SNP G T 0.3575 69 124 0.1059 2.7602041027534489E-02
X_19355632_INS TT T 0.4588 78 92 0.2751 2.2041942711594198E-01
X_19355670_SNP G A 0.1979 38 154 0.9197 6.5948841155848270E-01
X_19355716_SNP A T 0.2043 38 148 0.5233 6.1206976799394486E-01
X_19355728_SNP G C 0.3878 76 120 0.4305 3.7495006906539297E-01
X_19355901_SNP A C 0.09444 17 163 0.8122 9.3426118294472094E-01
X_19355932_INS AA A 0.1397 25 154 0.4251 4.2760665310717050E-01
X_19355948_SNP T A 0.1523 30 167 0.3691 3.0912975303422818E-01
X_19355987_SNP A C 0.07614 15 182 0.2872 5.4237144925138203E-01
X_19356010_SNP T C 0.2296 45 151 0.7926 9.0986811653662025E-01
X_19356047_INS A ATCCACGAA 0.4815 78 84 0.09087 9.8044529462792296E-02
X_19356073_DEL C CC 0.09626 18 169 0.4544 6.0539398650674159E-01
X_19356140_SNP A G 0.1869 37 161 0.1217 1.4146024129742896E-01
X_19356210_SNP T A 0.101 20 178 0.9955 8.9475116617573625E-01
X_19356325_SNP T G 0.08743 16 167 0.3742 3.2115420495837321E-01
X_19356614_SNP G T 0.4185 77 107 0.708 8.8591096731259100E-01
X_19356634_SNP C T 0.3598 68 121 0.7137 8.5458445618436318E-01
X_19356843_SNP G A 0.4757 88 97 0.9483 5.3588691093496443E-01
X_19356844_SNP A C 0.4918 90 93 0.9614 6.7729207866341468E-01
X_19356850_SNP C A 0.439 72 92 0.7565 6.5985380614108768E-01
X_19356895_SNP G T 0.2205 43 152 0.4437 5.8007475139310516E-01
X_19356905_SNP A G 0.241 47 148 0.2916 2.1412478457967687E-01
X_19357020_SNP A C 0.2484 40 121 0.4974 8.3360180508117421E-01
X_19357022_SNP C T 0.2622 43 121 0.3457 5.6198030651592168E-01
X_19357047_SNP G C 0.07576 15 183 0.9657 6.6864911164729457E-01
X_19357141_SNP C T 0.09184 18 178 0.3645 2.2566578416845284E-01
X_19357209_SNP T C 0.09596 19 179 0.1657 1.8566834832432477E-01
X_19357222_SNP C T 0.1744 34 161 0.2233 1.6996433042814008E-01
X_19357226_SNP A C 0.4894 92 96 0.4955 6.0261714284394119E-01
X_19357290_SNP C T 0.0603 12 187 0.964 9.9236137594581253E-01
X_19357307_SNP G C 0.1117 22 175 0.1814 9.4066422303047736E-02
X_19357317_SNP G A 0.1077 21 174 0.02042 6.5226894273963068E-02
X_19357340_SNP T G 0.1026 20 175 0.09654 1.3938489779198737E-01
X_19357361_SNP G T 0.1762 34 159 0.437 3.9837678427265544E-01
X_19357366_SNP G A 0.4815 91 98 0.7788 7.3790597802862590E-01
X_19357380_SNP A T 0.3915 74 115 0.09096 7.7169028374913212E-02
X_19357410_SNP T C 0.2667 48 132 0.6584 6.2895594239481167E-01
X_19357427_SNP A G 0.07179 14 181 0.2157 2.3610866936771580E-01
X_19357448_SNP T C 0.1543 29 159 0.3397 2.2308274260802097E-01
X_19357543_SNP C T 0.2695 45 122 0.5362 4.4537160198333969E-01
X_19357576_SNP A T 0.4182 69 96 0.9631 8.3381681101148086E-01
X_19357646_SNP A G 0.3696 68 116 0.6251 5.5963481594671260E-01
X_19357671_SNP G A 0.4514 79 96 0.01715 1.0283872389520733E-02
X_19357680_INS GAGGTATGAAGTATGA C 0.2926 55 133 0.2361 2.1805268441114223E-01
X_19357683_INS AGCATTCAAG A 0.3053 58 132 0.3701 3.3971246873740935E-01
X_19357703_SNP T A 0.4637 83 96 0.6429 6.0796645110145997E-01
X_19357718_SNP A G 0.3871 72 114 0.3587 2.9348597289535261E-01
X_19357739_SNP T C 0.08556 16 171 0.07956 1.1934711037580348E-01
X_19357777_SNP A G 0.467 85 97 0.3566 2.6042421365896662E-01
X_19357808_SNP T C 0.4907 79 82 0.1397 8.2726370829298138E-02
X_19357847_SNP G T 0.1192 23 170 0.1028 1.0639791570580037E-01
X_19357865_SNP C T 0.1186 23 171 0.163 1.7434701066948111E-01
X_19357866_SNP C G 0.1198 23 169 0.1559 1.6613364273273268E-01
X_19357878_SNP T C 0.1134 22 172 0.1325 1.5123158254767743E-01
X_19357883_SNP T C 0.1129 21 165 0.0577 1.3233702861901231E-01
X_19357886_SNP A G 0.3483 62 116 0.08005 1.0659764057563792E-01
X_19357893_SNP A T 0.0914 17 169 0.03166 4.6670199244875414E-02
X_19357901_SNP A T 0.1469 26 151 0.6592 4.1381220431804011E-01
X_19357909_SNP C T 0.1211 23 167 0.0664 7.4468928179242874E-02
X_19357942_SNP G T 0.1231 24 171 0.2246 2.1539632143082765E-01
X_19358057_SNP T G 0.2296 45 151 0.941 9.2918511977798968E-01
X_19358074_SNP A T 0.2139 40 147 0.1757 1.3611707098253678E-01
X_19358077_SNP G C 0.2332 45 148 0.2906 2.8705404802308310E-01
X_19358093_SNP T C 0.4031 77 114 0.5918 4.9667944716633372E-01
X_19358218_SNP A T 0.07614 15 182 0.8902 9.3796689082634488E-01
X_19358340_SNP A G 0.4974 97 98 0.2684 3.0226092110468317E-01
X_19358452_SNP G A 0.1071 21 175 0.3956 1.7891740484846053E-01
X_19358493_DEL CC C 0.3934 72 111 0.4985 5.6697091457818760E-01
X_19358640_SNP A C 0.1111 22 176 0.749 7.8745180507644719E-01
X_19359439_SNP T G 0.08163 16 180 0.565 5.1940310438700599E-01
X_19359635_SNP A C 0.4181 74 103 0.9551 8.7391506168188771E-01
X_19359671_SNP C T 0.1385 27 168 0.03663 7.7703714249001798E-02
X_19359944_SNP C T 0.1357 27 172 0.9303 8.9840237542267309E-01
X_19360016_SNP C T 0.4921 93 96 0.1306 1.8381643679778714E-01
X_19360052_SNP T C 0.08718 17 178 0.7322 6.7224809546440256E-01
X_19360073_SNP A G 0.4635 89 103 0.1537 1.4378708954205710E-01
X_19360172_SNP G A 0.4762 80 88 0.1151 1.3984463458492857E-01
X_19360244_SNP T C 0.2708 52 140 0.9678 5.4874877501578290E-01
X_19360273_SNP C G 0.3776 74 122 0.3752 4.0306243487946602E-01
X_19360274_SNP A C 0.3704 70 119 0.5025 5.7056437668720306E-01
X_19360349_SNP T A 0.1302 25 167 0.8367 5.7438235976426921E-01
X_19360407_SNP T G 0.1117 22 175 0.9115 8.2810150706438967E-01
X_19360408_SNP T C 0.1959 38 156 0.2682 3.3871182124828991E-01
X_19360648_SNP T A 0.08543 17 182 0.9814 8.3509309827179345E-01
X_19360733_SNP C T 0.4388 86 110 0.7481 5.6775748946151228E-01
X_19360749_DEL A TT 0.291 55 134 0.8605 9.2218954604386605E-01
X_19360832_SNP C A 0.1606 31 162 0.8963 8.0142507789337114E-01
X_19360833_SNP A C 0.2902 56 137 0.3103 1.6190595972009902E-01
X_19360851_SNP T G 0.1859 37 162 0.2876 2.2887780426287097E-01
X_19360914_SNP A G 0.1523 30 167 0.9659 8.5116018502320334E-01
X_19361038_SNP G A 0.3316 65 131 0.1845 1.0269457512353042E-01
X_19361108_SNP G T 0.1289 25 169 0.8077 7.2217092728821763E-01
X_19361227_SNP C T 0.1289 25 169 0.6863 4.8070536821673082E-01
X_19361354_SNP A C 0.35 56 104 0.4956 5.5060343456031147E-01
X_19361399_SNP T A 0.08163 16 180 0.4627 5.6697764326275890E-01
X_19361445_DEL C CAGTTCATTCGATCGTCATTCGC 0.4513 88 107 0.7241 7.0580899071730940E-01
X_19361473_INS C CG 0.2412 48 151 0.129 1.5618839015295671E-01
X_19361504_SNP A T 0.202 40 158 0.06209 8.7048064096428845E-02
X_19361518_SNP T C 0.2778 55 143 0.2072 5.2276939262554101E-01
X_19361519_SNP A G 0.2778 55 143 0.1723 3.3691690027820598E-01
X_19361533_SNP T G 0.3788 75 123 0.4263 7.5645036251136666E-01
X_19361551_SNP C T 0.3196 62 132 0.2573 6.1740886935080930E-01
X_19361569_DEL A ACGTTAA 0.4072 79 115 0.4393 7.8166843948518827E-01
X_19361617_SNP G A 0.1313 26 172 0.9963 9.7916783848084532E-01
X_19361762_SNP A G 0.2615 51 144 0.5756 4.6147333876101859E-01
X_19361790_SNP A G 0.3882 66 104 0.7591 8.1302800398157504E-01
X_19361793_SNP T G 0.2368 45 145 0.7179 6.6265021360747789E-01
X_19361818_SNP G A 0.241 47 148 0.6776 7.6148208026207986E-01
X_19361824_SNP T C 0.232 45 149 0.986 8.9001353563471752E-01
X_19361885_SNP C G 0.2835 55 139 0.9094 7.4424466820251634E-01
X_19362188_SNP T G 0.4394 87 111 0.4284 2.6086766012293860E-01
X_19362218_SNP A G 0.2755 54 142 0.5105 3.2739110515894831E-01
X_19362291_SNP A C 0.4271 85 114 0.9255 8.5473675686532080E-01
X_19362292_SNP T C 0.4242 84 114 0.9607 8.0115027331456168E-01
X_19362302_SNP G T 0.3769 75 124 0.8512 5.7834389642617356E-01
X_19362327_DEL T TTCT 0.1128 22 173 0.1932 1.1713225210124945E-01
X_19362341_SNP T G 0.1616 32 166 0.643 7.6850666424771341E-01
X_19362461_SNP A G 0.2473 46 140 0.4162 5.7920161762015376E-01
X_19362512_SNP A G 0.05155 10 184 0.5125 5.0446395600629612E-01
X_19362521_SNP T C 0.1082 21 173 0.7103 6.9400083739486929E-01
X_19362686_SNP C T 0.1111 21 168 0.8325 9.9458819089576678E-01
X_19362749_SNP G C 0.08511 16 172 0.8797 9.3325516047452595E-01
X_19362836_SNP T C 0.114 22 171 0.6776 7.4715345089829022E-01
X_19363190_SNP A G 0.114 22 171 0.8426 8.9054493635554655E-01
X_19363262_SNP G A 0.2186 40 143 0.5686 2.9703989493150096E-01
X_19363265_SNP G A 0.264 47 131 0.4253 2.6661904998849162E-01
X_19363415_SNP G A 0.2907 50 122 0.5587 4.1652101467269453E-01
X_19363448_SNP C T 0.1236 22 156 0.8797 8.1664539601551567E-01
X_19363675_SNP G A 0.2121 42 156 0.615 9.6484945982670733E-01
X_19363691_INS GTATGGTATGG G 0.1746 33 156 0.1836 3.2176535307330201E-01
X_19363750_SNP A G 0.135 27 173 0.6738 6.2093632092042728E-01
X_19363763_SNP A G 0.1888 37 159 0.7921 7.8050844020034627E-01
X_19363917_SNP A G 0.08629 17 180 0.5097 7.3271912926062721E-01
X_19364005_SNP A G 0.07538 15 184 0.7029 8.7958675836113431E-01
X_19364033_SNP A G 0.07107 14 183 0.149 1.6251737216416939E-01
X_19364085_SNP C A 0.0914 17 169 0.6659 4.0223890065814061E-01
X_19364099_SNP T A 0.09948 19 172 0.9877 6.7015574382080922E-01
X_19364133_SNP G A 0.305 61 139 0.3735 3.6424262776646843E-01
X_19364153_SNP T C 0.2995 59 138 0.3059 2.3194541076635455E-01
X_19364590_SNP A C 0.1235 21 149 0.08079 5.1185442692112448E-02
X_19364621_DEL A AG 0.09938 16 145 0.16 8.4202850476197688E-02
X_19364651_SNP T A 0.05376 10 176 0.7837 6.5171040367466015E-01
X_19364870_SNP A C 0.1371 27 170 0.9653 8.0619379509118549E-01
X_19365014_SNP C A 0.4184 82 114 0.3213 3.8226408236242970E-01
X_19365115_INS ACGCCTACCA A 0.1957 36 148 0.891 8.5047348421713864E-01
X_19365144_DEL C CC 0.08163 16 180 0.4319 6.4140273411232185E-01
X_19365237_SNP T G 0.1897 37 158 0.5244 6.7896018518448986E-01
X_19365312_DEL A AG 0.224 43 149 0.9595 9.2079360079674810E-01
X_19365362_SNP A G 0.2539 49 144 0.4999 5.8733386410540889E-01
X_19365457_SNP C A 0.1198 23 169 0.9739 9.2731378325343916E-01
X_19365998_SNP T C 0.4615 90 105 0.4513 7.4366945115644034E-01
X_19366001_SNP T C 0.4643 91 105 0.4003 6.5073665361214805E-01
X_19366018_SNP T A 0.1582 31 165 0.9694 7.9340386245612693E-01
X_19366782_INS T TT 0.3804 70 114 0.6524 7.0505763564592339E-01
X_19366909_SNP T A 0.1768 35 163 0.8148 9.7044255651848499E-01
X_19366933_SNP A G 0.05 10 190 0.4819 4.7741181189295612E-01
X_19367030_SNP A G 0.3469 68 128 0.5958 7.3405107049110685E-01
X_19367032_SNP A G 0.3503 69 128 0.671 8.6749157210420014E-01
X_19367041_SNP C T 0.1692 33 162 0.7072 9.5283913422298616E-01
X_19367096_SNP G T 0.4798 95 103 0.949 7.8533959502331618E-01
X_19367115_SNP A G 0.3807 75 122 0.4615 5.1189910545313233E-01
X_19367117_SNP G A 0.2893 57 140 0.1394 2.0375318329667536E-01
X_19367145_SNP T C 0.1859 37 162 0.9962 8.2647007999501809E-01
X_19367151_SNP T A 0.1744 34 161 0.9352 9.3161344515658950E-01
X_19367184_DEL A AAAAAA 0.1641 32 163 0.9277 9.2439467119702812E-01
X_19367212_SNP T C 0.4495 89 109 0.7967 9.2383860721106070E-01
X_19367220_SNP T G 0.3535 70 128 0.9196 9.0370848726613695E-01
X_19367226_SNP T C 0.445 89 111 0.7399 8.9525103171199305E-01
X_19367284_SNP C G 0.4084 78 113 0.7208 3.8734947831049205E-01
X_19367316_SNP G A 0.3719 74 125 0.3392 3.2261444147070084E-01
X_19367329_SNP T C 0.1624 32 165 0.208 9.9696258860883402E-02
X_19367409_SNP C G 0.06061 12 186 0.849 9.1835314966841575E-01
X_19367441_SNP A C 0.2663 53 146 0.1933 2.5398674845436275E-01
X_19367520_SNP G T 0.4235 83 113 0.3277 3.2197828779672522E-01
X_19367522_SNP C T 0.4315 85 112 0.2838 2.8684986132921875E-01
X_19367525_SNP G T 0.4235 83 113 0.2175 2.0130465983836943E-01
X_19367670_SNP T G 0.4439 87 109 0.3592 3.6108584756146700E-01
X_19367787_SNP C T 0.4256 83 112 0.6959 7.6964607533282037E-01
X_19367816_DEL A ACGTA 0.08854 17 175 0.9231 5.7481768097497388E-01
X_19367817_SNP C T 0.2865 51 127 0.961 9.7536377301600552E-01
X_19367831_SNP C A 0.4811 89 96 0.9007 9.6113450785689647E-01
X_19367908_SNP A G 0.2398 47 149 0.9707 7.7987782429899566E-01
X_19367974_INS AA A 0.2684 51 139 0.3655 2.8765687796998285E-01
X_19367975_SNP G C 0.4468 84 104 0.8922 9.4652582412393227E-01
X_19367999_SNP C G 0.2604 50 142 0.3398 1.9255567347812064E-01
X_19368054_SNP A G 0.2408 46 145 0.1465 2.6082870673794345E-01
X_19368123_SNP A G 0.05025 10 189 0.886 9.6509286208499623E-01
X_19368124_SNP A G 0.2513 49 146 0.8443 8.1020344316838977E-01
X_19368149_SNP C T 0.2525 50 148 0.855 8.2129055453273481E-01
X_19368165_SNP A T 0.07 14 186 0.4005 5.2191674528685161E-01
X_19368166_SNP A C 0.3299 65 132 0.6993 6.9897280341701729E-01
X_19368171_DEL A AAATATG 0.05102 10 186 0.3509 3.8761940950417184E-01
X_19368179_SNP G T 0.05128 10 185 0.3544 3.9060471502780891E-01
X_19368201_SNP T G 0.224 43 149 0.9234 7.5535995993722560E-01
X_19368224_SNP T A 0.1919 38 160 0.2926 3.2551110819822582E-01
X_19368312_SNP A G 0.1566 31 167 0.4815 7.3994128229783662E-01
X_19368336_SNP G A 0.065 13 187 0.8854 7.8286661476143404E-01
X_19368353_SNP T C 0.4536 88 106 0.6038 5.3968192900542733E-01
X_19368360_SNP T G 0.2083 40 152 0.3688 3.0755137175783043E-01
X_19368383_SNP T C 0.2268 44 150 0.4904 4.2574426637417051E-01
X_19368384_SNP G T 0.2216 43 151 0.9255 9.2510446238179578E-01
X_19368536_SNP A G 0.328 62 127 0.5893 5.1496385503170550E-01
X_19368582_SNP A G 0.3118 58 128 0.2919 2.3765421164758027E-01
X_19368586_SNP C T 0.1771 34 158 0.6296 4.5354346760294173E-01
X_19368590_SNP C G 0.1762 34 159 0.6294 4.9966940493544720E-01
X_19368614_SNP T C 0.2475 49 149 0.6603 5.0604662068249640E-01
X_19368654_SNP A G 0.1929 38 159 0.9556 8.5992230485272170E-01
X_19368793_SNP C T 0.1859 37 162 0.8132 7.6501690669435241E-01
X_19368832_SNP T A 0.2462 49 150 0.07305 6.7716723709107196E-02
X_19368865_SNP G A 0.1837 36 160 0.9648 9.0982435117665794E-01
X_19368914_SNP T C 0.4219 81 111 0.3217 2.9581741477922330E-01
X_19368999_SNP T A 0.4227 82 112 0.4071 3.5328720728087948E-01
X_19369018_SNP G T 0.3179 62 133 0.2218 2.6405259049874252E-01
X_19369035_INS C CC 0.05528 11 188 0.435 3.9922482833114792E-01
X_19369057_SNP A C 0.3317 66 133 0.06036 5.1571286847559100E-02
X_19369065_SNP A C 0.3834 74 119 0.1595 1.4963786702302329E-01
X_19369080_SNP T C 0.3897 76 119 0.2505 2.2659529698131065E-01
X_19369101_SNP C T 0.05025 10 189 0.798 6.2091560954636438E-01
X_19369107_INS TAATCGG A 0.3216 64 135 0.09702 8.1543151251695797E-02
X_19369226_SNP T C 0.3282 64 131 0.1631 1.9382543233128358E-01
X_19369376_SNP T C 0.1472 29 168 0.3673 3.3673731301709831E-01
X_19369397_SNP C T 0.3641 71 124 0.2014 1.9422171752050277E-01
X_19369405_SNP C A 0.191 38 161 0.8391 9.1855920604982388E-01
X_19369514_SNP A G 0.199 39 157 0.09719 1.5353227105935741E-01
X_19369595_SNP T C 0.2551 50 146 0.1746 3.2004896410484374E-01
X_19369599_SNP T C 0.2487 49 148 0.2185 4.6912821991962472E-01
X_19369634_SNP G C 0.2959 58 138 0.1199 2.6127808185131873E-01
X_19369710_SNP A G 0.1608 32 167 0.2662 2.0505033599482470E-01
X_19369732_SNP A C 0.1421 28 169 0.3256 2.7054349208885831E-01
X_19369772_SNP C T 0.3763 73 121 0.9272 9.6916407905998769E-01
X_19369802_SNP C T 0.1804 35 159 0.3923 1.9010010628239582E-01
X_19369884_SNP C T 0.2435 47 146 0.7832 8.6639355835712273E-01
X_19369890_SNP C G 0.2552 49 143 0.8084 8.2567164430179185E-01
X_19369923_SNP G C 0.1684 33 163 0.3866 2.6438643932273476E-01
X_19369928_SNP G C 0.1667 33 165 0.2455 2.2557085354467532E-01
X_19369938_SNP A G 0.1658 33 166 0.2326 2.1130929674530152E-01
X_19370055_SNP G C 0.2589 51 146 0.4401 5.0625604715639705E-01
X_19370063_SNP A T 0.2538 50 147 0.389 4.5212354855248560E-01
X_19370076_SNP A T 0.2792 55 142 0.3343 4.6209521131547038E-01
X_19370140_SNP T C 0.2398 47 149 0.324 3.5709940883136426E-01
X_19370165_SNP C T 0.3265 64 132 0.9389 8.5887917208705877E-01
X_19370169_SNP C T 0.4235 83 113 0.3083 5.7199741936176030E-01
X_19370207_SNP T C 0.3979 76 115 0.1597 2.6795787305357643E-01
X_19370225_SNP A C 0.3822 73 118 0.4964 7.4240760682536067E-01
X_19370386_SNP A G 0.4485 87 107 0.4768 4.0559917368440834E-01
X_19370434_SNP T A 0.06122 12 184 0.881 9.2878149985457781E-01
X_19370629_SNP A G 0.2893 57 140 0.1722 1.1373785507974998E-01
X_19370644_SNP A G 0.1538 30 165 0.1952 1.8318907537623152E-01
X_19370692_SNP T C 0.3262 61 126 0.2356 2.1849755969282336E-01
X_19370788_SNP A G 0.2938 57 137 0.2972 1.2371565709314947E-01
X_19370935_SNP C G 0.3404 64 124 0.2002 1.6032032411696817E-01
X_19370966_SNP C T 0.3404 64 124 0.3944 3.7622033772065722E-01
X_19371022_SNP T C 0.3037 58 133 0.3318 3.8599958221447861E-01
X_19371091_SNP T C 0.2827 54 137 0.6549 3.8833237551443001E-01
X_19371113_SNP A T 0.3474 66 124 0.5473 7.9299779906162171E-01
X_19371163_SNP A C 0.3214 63 133 0.6623 8.4535179730245369E-01
X_19371400_SNP C G 0.199 39 157 0.2615 2.8874517000628419E-01
X_19371412_SNP G A 0.2111 42 157 0.2245 2.5859972551916388E-01
X_19371684_SNP A G 0.07035 14 185 0.4331 1.3939427173035590E-01
X_19371743_SNP T A 0.4745 93 103 0.5426 6.5578987758416929E-01
X_19371767_SNP C T 0.4643 91 105 0.4505 5.4665293232747958E-01
X_19371875_SNP C G 0.4516 84 102 0.6843 6.3746758788216695E-01
X_19371964_SNP A G 0.07653 15 181 0.1399 1.3045993437230086E-01
X_19372052_SNP G C 0.3557 69 125 0.2194 3.7962161897754421E-01
X_19372096_SNP T G 0.2821 55 140 0.5318 7.5843603648552094E-01
X_19372117_SNP T C 0.2923 57 138 0.4007 6.1997205257050747E-01
X_19372289_SNP C T 0.2111 42 157 0.808 9.7119160567760499E-01
X_19372436_SNP A G 0.05051 10 188 0.4965 5.4471547658302166E-01
X_19372454_SNP A G 0.05076 10 187 0.9598 7.5526722561781900E-01
X_19372505_SNP G A 0.456 83 99 0.5958 6.3633874213928276E-01
X_19372544_SNP G A 0.1128 22 173 0.7188 8.5417154210715118E-01
X_19372550_SNP T C 0.3789 72 118 0.8148 7.1629975763888876E-01
X_19372556_SNP T G 0.4921 94 97 0.5964 6.9123914062825031E-01
X_19372568_SNP T G 0.4681 88 100 0.7262 7.7610566777977952E-01
X_19372594_SNP A G 0.1094 21 171 0.9379 5.7095396798778675E-01
X_19372649_SNP A G 0.3717 71 120 0.9688 9.5648917736547623E-01
X_19372676_SNP A G 0.3866 75 119 0.3289 3.5779617928569918E-01
X_19372682_SNP A G 0.1421 28 169 0.7694 9.3829573129681187E-01
X_19372693_SNP T C 0.132 26 171 0.6419 9.5903171970771695E-01
X_19372739_SNP A G 0.4592 90 106 0.5225 4.8987601533845127E-01
X_19372775_SNP A G 0.3579 68 122 0.3905 5.4067955323097294E-01
X_19372820_SNP T C 0.1795 35 160 0.422 3.7522765829654536E-01
X_19372835_SNP C T 0.3947 75 115 0.5216 7.0134224724615057E-01
X_19372850_SNP T G 0.1179 23 172 0.8627 7.3244886431708878E-01
X_19373062_SNP T G 0.1685 31 153 0.3724 3.5349767148840006E-01
X_19373070_SNP G A 0.172 32 154 0.8093 6.3957842208830451E-01
X_19373072_SNP A G 0.1452 27 159 0.7358 9.1663126059037559E-01
X_19373096_SNP A G 0.3368 65 128 0.5918 6.7771931155233323E-01
X_19373228_SNP A G 0.5 96 96 0.7439 4.9775831709974094E-01
X_19373319_SNP A T 0.1809 36 163 0.5402 5.6687824330914294E-01
X_19373384_SNP A C 0.3161 61 132 0.686 8.7251276310397596E-01
X_19373456_INS G GGAG 0.4815 91 98 0.879 8.3973689038997690E-01
X_19373786_SNP A G 0.2228 43 150 0.2237 2.5844779211434210E-01
X_19374046_DEL T TA 0.162 29 150 0.2714 3.3155866156146241E-01
X_19374073_SNP T A 0.3265 64 132 0.6215 8.4436326866414824E-01
X_19374155_SNP C T 0.4136 79 112 0.7167 5.1672140017755597E-01
X_19374269_SNP A G 0.1641 32 163 0.5488 5.7186852086077833E-01
X_19374523_SNP G A 0.05051 10 188 0.637 8.4332565385485858E-01
X_19374720_SNP A G 0.4388 86 110 0.7624 7.0535756504617941E-01
X_19374723_SNP T C 0.4794 93 101 0.8653 8.1629190972631793E-01
X_19374744_SNP A C 0.4632 88 102 0.9617 9.9542157346553051E-01
X_19374752_INS CC C 0.4615 84 98 0.7353 8.6496694631453230E-01
X_19374766_SNP A T 0.3757 71 118 0.733 5.8861594799951122E-01
X_19374789_SNP T C 0.2923 57 138 0.7062 5.4224693770286025E-01
X_19374905_SNP T C 0.3141 60 131 0.6435 6.5842076753744738E-01
X_19374954_SNP C G 0.2032 38 149 0.4901 5.0370855646679180E-01
X_19375011_SNP G T 0.1717 34 164 0.5111 5.3211016492507346E-01
X_19375341_SNP A G 0.11 22 178 0.4697 5.0560826197926967E-01
X_19375515_SNP A G 0.05612 11 185 0.6225 6.5486328474785138E-01
X_19375550_SNP G A 0.05 10 190 0.6344 8.4276461684514770E-01
X_19375645_SNP C T 0.05025 10 189 0.6445 8.5219878850903419E-01
X_19375777_SNP C T 0.1969 38 155 0.7073 9.1508299781778280E-01
X_19375903_SNP G A 0.1726 34 163 0.5424 4.7779869184649848E-01
X_19376002_SNP C T 0.06452 12 174 0.5411 6.0928602727662107E-01
X_19376158_SNP T C 0.07179 14 181 0.2745 4.2109232919766959E-01
X_19376185_SNP T A 0.2283 42 142 0.2759 2.2421043176282163E-01
X_19376272_SNP C T 0.4923 96 99 0.6363 5.4538840198577365E-01
X_19376413_SNP C A 0.1888 37 159 0.3774 3.1625234840000449E-01
X_19376701_SNP T C 0.1015 20 177 0.3531 5.9892411749426278E-01
X_19376965_SNP G A 0.05076 10 187 0.7136 6.0465911735743183E-01
X_19377247_SNP A G 0.1878 37 160 0.5477 6.2373981596561068E-01
X_19377307_SNP C T 0.1106 22 177 0.7264 6.8849304627229824E-01
X_19377388_SNP G A 0.2371 46 148 0.9348 8.4413473985440213E-01
X_19377475_SNP T C 0.2193 41 146 0.8829 5.1478276930763966E-01
X_19377550_SNP A C 0.4508 87 106 0.6212 7.1256619274870869E-01
X_19377647_SNP C T 0.4691 91 103 0.1601 2.1238483857430424E-01
X_19377692_SNP C T 0.1949 38 157 0.3158 7.9657440354316789E-01
X_19377694_DEL G GCTCTTTGAA 0.1719 33 159 0.2428 6.3868953097077430E-01
X_19377707_INS TT T 0.1813 35 158 0.1597 2.5038853323853905E-01
X_19378030_SNP G A 0.4847 95 101 0.08914 5.2826312675572182E-02
X_19378214_SNP A C 0.3061 60 136 0.2397 3.0997260456392350E-01
X_19378248_SNP A G 0.2143 42 154 0.4899 3.4585735987177713E-01
X_19378291_SNP A G 0.2567 48 139 0.008176 5.6440587506904304E-03
X_19378395_SNP A C 0.264 52 145 0.2505 2.0506482465771769E-01
X_19378485_SNP G A 0.06 12 188 0.6448 8.1321681056883466E-01
X_19378693_SNP G C 0.1878 37 160 0.5266 5.2532671240794815E-01
X_19378748_SNP C G 0.2872 56 139 0.8911 9.8759091937245780E-01
X_19378749_SNP C A 0.2923 57 138 0.9444 8.9497466881164600E-01
X_19378813_SNP T G 0.3757 71 118 0.8893 9.3197942870003214E-01
X_19378821_SNP T G 0.3026 59 136 0.8803 9.3545475452072735E-01
X_19378831_SNP A G 0.2775 53 138 0.9747 9.8533480026062015E-01
X_19378834_SNP T G 0.3655 72 125 0.3496 2.7007973300745536E-01
X_19378865_DEL T TAT 0.3652 65 113 0.293 2.3031839022278122E-01
X_19378880_SNP T A 0.4472 89 110 0.3608 2.3449040791407794E-01
X_19378883_SNP G T 0.441 86 109 0.3121 2.5753360468948172E-01
X_19378892_SNP C G 0.4422 88 111 0.3438 2.0186434935488162E-01
X_19378899_SNP A G 0.07 14 186 0.7637 8.7495915603834407E-01
X_19378910_SNP C T 0.07 14 186 0.7637 8.7495915603834407E-01
X_19379028_SNP A G 0.06 12 188 0.6448 8.1321681056883466E-01
X_19379047_SNP A G 0.3226 60 126 0.7147 7.6638134352029819E-01
X_19379053_SNP T A 0.3143 55 120 0.8463 8.9275330358546101E-01
X_19379073_SNP T C 0.3093 60 134 0.5158 3.9596370534427394E-01
X_19379214_SNP G A 0.05025 10 189 0.6346 8.4185028288780372E-01
X_19379343_SNP T C 0.06599 13 184 0.8606 8.3119406060166001E-01
X_19379500_SNP G A 0.2843 56 141 0.2925 1.4970349686453743E-01
X_19379535_DEL T TG 0.265 53 147 0.2686 9.4074123151848155E-02
X_19379580_SNP A C 0.1616 32 166 0.1771 1.1027183826561560E-01
X_19379602_SNP T A 0.2602 51 145 0.3733 1.6460489291618241E-01
X_19379615_SNP C A 0.2677 53 145 0.302 1.1229918990684273E-01
X_19379650_SNP C T 0.4897 95 99 0.9226 6.9186767368793678E-01
X_19379669_SNP A G 0.1421 28 169 0.08372 4.9046943790241000E-02
X_19379693_MNP TTC AAA 0.135 27 173 0.08626 5.6239750536028366E-02
X_19379698_SNP T A 0.1263 25 173 0.05861 3.3267092626785351E-02
X_19379699_DEL A AATT 0.135 27 173 0.08626 5.6239750536028366E-02
X_19379700_SNP C A 0.386 66 105 0.6162 4.2418351761692574E-01
X_19379705_DEL T TAGAAATGA 0.135 27 173 0.08626 5.6239750536028366E-02
X_19379712_SNP T G 0.3006 52 121 0.4271 2.3733334383625682E-01
X_19379716_SNP T G 0.1263 25 173 0.08421 5.7929772277459712E-02
X_19379717_SNP C A 0.1218 24 173 0.03347 1.7977434496116614E-02
X_19379720_SNP A T 0.135 27 173 0.08626 5.6239750536028366E-02
X_19379722_DEL A ATCTGCCTT 0.1173 23 173 0.03893 2.1811593394256260E-02
X_19379732_SNP G A 0.09474 18 172 0.2719 1.7512562785686259E-01
X_19379734_SNP A T 0.1134 22 172 0.02756 1.4753950075868364E-02
X_19379737_MNP CCA ATT 0.1036 20 173 0.03562 2.0664259712051120E-02
X_19379742_SNP T C 0.1047 20 171 0.01965 1.0687493027580283E-02
X_19379746_SNP A G 0.09626 18 169 0.02039 1.1951911460037082E-02
X_19379747_INS ACGCAAGCCATTTAAAAA A 0.2406 45 142 0.2186 5.5928519916452417E-02
X_19379752_SNP G A 0.3929 77 119 0.8752 7.8985091733652646E-01
X_19379767_SNP A G 0.196 39 160 0.3258 2.6828383716193127E-01
X_19379777_SNP C A 0.1919 38 160 0.05926 4.0227114094610543E-02
X_19379827_SNP G A 0.3182 63 135 0.03452 8.6200206102892887E-03
X_19380150_SNP A G 0.08 16 184 0.4725 5.9518816997586299E-01
X_19380365_SNP T C 0.3231 63 132 0.1037 4.8385371258881246E-02
X_19380428_SNP T C 0.2887 56 138 0.1425 5.1562038281759814E-02
X_19380581_SNP T C 0.2953 57 136 0.3538 2.5184001630097019E-01
X_19380593_SNP T C 0.2591 50 143 0.6901 4.1768599448908350E-01
X_19380693_SNP T C 0.2694 52 141 0.6808 5.8711590937936498E-01
X_19381483_SNP A T 0.2383 46 147 0.08327 1.0934718858455095E-01
X_19381669_SNP A G 0.2784 54 140 0.7562 7.2254795380516479E-01
X_19381778_SNP C T 0.05 10 190 0.6344 8.4276461684514770E-01
X_19382125_SNP C T 0.05051 10 188 0.6348 8.4076295935896206E-01
X_19382180_SNP C G 0.4105 78 112 0.6912 5.4881034440099152E-01
X_19382240_SNP G A 0.4115 79 113 0.7616 7.6336232128424686E-01
X_19382383_SNP C T 0.2929 58 140 0.9276 8.9262034775215549E-01
X_19382462_SNP A G 0.1295 25 168 0.3605 2.1358958159437302E-01
X_19382561_SNP A G 0.1406 27 165 0.5662 6.0178556044870612E-01
X_19382642_SNP T C 0.05076 10 187 0.6138 5.6505793733362408E-01
X_19382779_SNP C G 0.4769 93 102 0.5544 5.7975967463209177E-01
X_19382821_SNP T C 0.2577 50 144 0.9728 8.9572660115815017E-01
X_19382911_SNP C T 0.3485 69 129 0.367 3.7886776328922078E-01
X_19383019_SNP G A 0.3166 63 136 0.5854 5.7439151723320681E-01
X_19383029_SNP G A 0.05 10 190 0.9098 9.1021604025487313E-01
X_19383126_SNP A G 0.075 15 185 0.2914 2.9999785698999926E-01
X_19383237_SNP A G 0.08854 17 175 0.2023 1.3255405546188637E-01
X_19383309_SNP A G 0.2642 51 142 0.7932 9.2420286847799282E-01
X_19383384_SNP G A 0.0804 16 183 0.7215 7.4032050762913881E-01
X_19383452_SNP A G 0.09091 18 180 0.5629 5.9166220817953885E-01
X_19383475_SNP T G 0.2959 58 138 0.6282 7.5185849907720748E-01
X_19383477_DEL G GGACATGGCG 0.2595 48 137 0.6369 7.0016357746405000E-01
X_19384007_SNP T G 0.4872 95 100 0.9588 8.2031791453098224E-01
X_19384208_SNP C T 0.3214 63 133 0.8586 7.6578091647570112E-01
X_19384585_DEL G GA 0.05102 10 186 0.5122 7.5616771391052384E-01
X_19384853_SNP T C 0.05 10 190 0.6344 8.4276461684514770E-01
X_19384854_SNP T C 0.05025 10 189 0.6339 8.4018539670571812E-01
X_19384933_SNP A G 0.3046 60 137 0.01584 1.2956802325367067E-02
X_19384963_SNP A G 0.05 10 190 0.6344 8.4276461684514770E-01
X_19384966_SNP G A 0.4472 89 110 0.06338 4.6192760675121833E-02
X_19385080_SNP T G 0.05556 11 187 0.3614 2.9577559108160623E-01
X_19385116_SNP A G 0.05528 11 188 0.9061 7.7815978811905850E-01
X_19385293_SNP T C 0.3679 71 122 0.0969 1.5020624031158980E-01
X_19385392_SNP A G 0.4745 93 103 0.0913 8.6696751198266808E-02
X_19385765_SNP A T 0.05 10 190 0.6344 8.4276461684514770E-01
X_19385968_SNP A G 0.07035 14 185 0.433 4.7973972084221683E-01
X_19386037_SNP G A 0.4205 82 113 0.3573 3.5032458545117884E-01
X_19386158_SNP G T 0.075 15 185 0.4911 5.7917145959850802E-01
X_19386166_SNP A C 0.07035 14 185 0.433 4.7973972084221683E-01
X_19386311_SNP G A 0.3698 71 121 0.1894 2.2526742561190205E-01
X_19386395_SNP T C 0.1117 22 175 0.5669 6.3673900577483500E-01
X_19386406_DEL G GG 0.05851 11 177 0.7729 8.5081712817363120E-01
X_19386545_SNP T C 0.2857 56 140 0.08567 7.0676971396980634E-02
X_19386605_SNP T C 0.2887 56 138 0.2838 3.0652683861212471E-01
X_19386612_SNP T C 0.1026 20 175 0.419 4.4594849162505790E-01
X_19386660_SNP A G 0.05025 10 189 0.6374 8.5233060451647202E-01
X_19386761_SNP T C 0.2701 47 127 0.2597 4.4005774091060978E-01
X_19386839_SNP T C 0.2827 54 137 0.06518 5.3250053338884600E-02
X_19386851_SNP G T 0.3005 58 135 0.1313 1.7675589321528395E-01
X_19387010_SNP C G 0.08163 16 180 0.6787 8.8828723379458463E-01
X_19387023_SNP T G 0.1481 28 161 0.4913 4.3236956441591101E-01
X_19387046_SNP A G 0.1649 32 162 0.7628 6.5369979249493404E-01
X_19387083_SNP A G 0.1726 34 163 0.9734 8.1897338289295563E-01
X_19387327_SNP C T 0.399 77 116 0.0643 6.0105533111199601E-02
X_19387378_SNP T C 0.3112 61 135 0.1229 1.8384145904888372E-01
X_19387527_SNP T G 0.05 10 190 0.6344 8.4276461684514770E-01
X_19388052_SNP T G 0.1106 22 177 0.8643 6.7599710964963444E-01
X_19388053_SNP T C 0.1111 22 176 0.8819 6.6204203105581594E-01
X_19388198_SNP T G 0.4385 82 105 0.4159 6.4248652273145423E-01
X_19388200_SNP C G 0.08586 17 181 0.569 6.4128020385872642E-01
X_19388242_SNP C T 0.4922 95 98 0.4636 8.5171933710181702E-01
X_19388299_SNP C T 0.4516 84 102 0.3562 5.6900484366641946E-01
X_19388304_SNP T C 0.2579 49 141 0.5197 5.5736000687510900E-01
X_19388336_SNP A G 0.4309 81 107 0.4479 6.5380080781547900E-01
X_19388359_SNP T G 0.4271 82 110 0.3247 4.1075466684027984E-01
X_19388361_SNP T C 0.4392 83 106 0.3234 4.9133365480083613E-01
X_19388422_DEL G GCGCGAAACAG 0.06842 13 177 0.3414 3.3423500774414072E-01
X_19388426_SNP A G 0.3409 60 116 0.5055 4.7641728692747609E-01
X_19388556_SNP A G 0.2564 50 145 0.8209 9.9158947039197454E-01
X_19388562_SNP T A 0.2275 43 146 0.9139 6.4268678397340584E-01
X_19388615_SNP A G 0.2564 50 145 0.8117 9.9791264517006939E-01
X_19388905_SNP A G 0.228 44 149 0.5125 6.9471290811357644E-01
X_19389014_SNP T C 0.2116 40 149 0.4965 6.3319741247820138E-01
X_19389092_SNP A G 0.2513 49 146 0.8962 8.4986516358492425E-01
X_19389110_SNP A G 0.2356 45 146 0.8337 5.3041277300157097E-01
X_19389120_SNP C T 0.2513 49 146 0.8588 5.3623655467635467E-01
X_19389219_SNP A T 0.3216 64 135 0.1514 1.2635630388504215E-01
X_19389220_SNP G A 0.3216 64 135 0.1224 9.4345501991228820E-02
X_19389386_SNP A G 0.2563 51 148 0.7565 9.5801602203979430E-01
X_19389695_SNP C G 0.2312 46 153 0.6257 9.6503706734924466E-01
X_19389797_SNP T A 0.3608 70 124 0.1078 1.6044568671807158E-01
X_19389856_SNP A C 0.3802 73 119 0.07402 1.0801679548609799E-01
X_19389871_SNP A G 0.3886 75 118 0.07698 9.4494093821242409E-02
X_19390239_SNP T A 0.3641 71 124 0.1147 1.3719588131325811E-01
X_19390296_SNP A C 0.3724 73 123 0.1195 1.5524377023457647E-01
X_19390530_SNP C G 0.3026 59 136 0.1175 1.6197437216141275E-01
X_19390757_SNP C T 0.2564 50 145 0.6105 8.8814192154409355E-01
X_19390854_SNP T C 0.3724 73 123 0.105 1.4242479770962646E-01
X_19390968_SNP A G 0.3518 70 129 0.1027 1.4697398024980646E-01
X_19391019_DEL A ACA 0.2766 52 136 0.602 8.1541126868688141E-01
X_19391052_SNP T C 0.2602 51 145 0.6835 9.0176032496016878E-01
X_19391208_SNP G A 0.291 55 134 0.06663 7.4471103242288311E-02
X_19391279_SNP A T 0.3403 65 126 0.1793 1.9902971329538266E-01
X_19391366_SNP G T 0.2111 38 142 0.5231 3.3437307862483345E-01
X_19391429_SNP A C 0.08649 16 169 0.3024 2.5068808834567968E-01
X_19391538_SNP T A 0.3827 75 121 0.1419 2.0040630026158046E-01
X_19391547_SNP C T 0.366 71 123 0.1458 2.1368756285197710E-01
X_19391570_SNP C T 0.3834 74 119 0.2759 3.7432431755071993E-01
X_19391634_SNP A G 0.3196 62 132 0.2532 3.1306813924837062E-01
X_19391643_SNP C T 0.05025 10 189 0.9654 9.1298975773116120E-01
X_19391837_SNP T G 0.3651 69 120 0.1673 2.1510108429170982E-01
X_19391890_SNP G T 0.3822 73 118 0.3351 6.2058589268538955E-01
X_19392020_SNP C G 0.2256 44 151 0.9858 6.2321677656334007E-01
X_19392154_DEL A AA 0.2737 52 138 0.4341 5.1703061703836695E-01
X_19392338_SNP A G 0.3085 58 130 0.1723 2.0976328888418738E-01
X_19393400_SNP C G 0.2995 59 138 0.314 3.5636540523284121E-01
X_19393524_SNP T C 0.377 72 119 0.3632 3.1475838509502796E-01
X_19393690_SNP T C 0.07653 15 181 0.3599 3.0302624560522218E-01
X_19393718_SNP A G 0.2708 52 140 0.6021 4.9284616348771582E-01
X_19393739_SNP A G 0.09375 18 174 0.8416 8.7155961249779712E-01
X_19393864_SNP A C 0.1111 22 176 0.2076 1.9326065394711134E-01
X_19393948_SNP C G 0.2908 57 139 0.3158 2.7684852395593174E-01
X_19394092_SNP A T 0.3081 61 137 0.4019 3.2861849460254611E-01
X_19394096_SNP T C 0.3096 61 136 0.5088 4.0820365253114677E-01
X_19394283_SNP T A 0.4093 79 114 0.2845 1.7908263843238581E-01
X_19394362_SNP A G 0.399 79 119 0.7054 7.6439633765008941E-01
X_19394472_SNP G C 0.07653 15 181 0.5494 3.5618823714786318E-01
X_19394592_SNP G A 0.2893 57 140 0.6113 5.4722171617273518E-01
X_19394747_SNP G A 0.3711 72 122 0.1232 9.4580159408624631E-02
X_19394749_SNP A G 0.3641 71 124 0.1319 1.4673180889495907E-01
X_19394753_SNP G A 0.3608 70 124 0.09132 6.9122570367546432E-02
X_19394758_INS TT T 0.3632 69 121 0.09881 1.1556739369391522E-01
X_19394868_SNP C T 0.08586 17 181 0.1261 1.2139002054268222E-01
X_19394907_SNP C T 0.09045 18 181 0.1465 1.5678789375595870E-01
X_19394927_SNP C T 0.4264 84 113 0.1449 1.9283765183975421E-01
X_19394945_SNP T C 0.4167 80 112 0.6086 3.9867944181043780E-01
X_19394964_DEL T TACAT 0.2857 52 130 0.6298 6.9519688987576089E-01
X_19395076_SNP T C 0.2312 46 153 0.1384 1.9792568328403637E-01
X_19395148_SNP T C 0.1919 38 160 0.148 2.1006948320141727E-01
X_19395392_DEL T TT 0.4255 80 108 0.1093 1.0289967689588841E-01
X_19395536_SNP G T 0.203 40 157 0.2712 2.7925352792342018E-01
X_19395654_SNP A T 0.4588 89 105 0.5338 4.8390376804681878E-01
X_19395830_SNP A G 0.2386 47 150 0.5715 6.0635431630302694E-01
X_19396004_DEL T TACT 0.09444 17 163 0.2773 5.5645466086666207E-01
X_19396083_SNP G C 0.05102 10 186 0.8978 8.8620260629556469E-01
X_19396124_SNP T G 0.5 96 96 0.3567 2.8801626324768859E-01
X_19396141_INS GAG G 0.4835 88 94 0.2459 1.2726104942456651E-01
X_19396262_SNP T G 0.1717 34 164 0.1672 1.8456129464117033E-01
X_19396290_SNP T G 0.3795 74 121 0.5914 7.0481995804276387E-01
X_19396375_SNP T G 0.3402 66 128 0.3563 3.1228435940678068E-01
X_19396385_SNP G A 0.2374 47 151 0.3829 3.8927657653618919E-01
X_19396442_SNP C T 0.4583 88 104 0.02958 4.9937569716363220E-02
X_19396470_SNP T A 0.1719 33 159 0.001585 1.8230695052717076E-03
X_19396507_SNP A G 0.1804 35 159 0.3664 4.2870934017036677E-01
X_19396555_SNP T A 0.1768 35 163 0.3847 5.0104907756919348E-01
X_19396618_SNP G A 0.2486 43 130 0.3478 3.7065431264896287E-01
X_19396619_SNP T A 0.2442 42 130 0.3609 3.9910533700849693E-01
X_19396631_SNP A C 0.4489 79 97 0.7729 6.5502612899697477E-01
X_19396651_SNP T A 0.352 63 116 0.4139 3.5297904928155521E-01
X_19396656_SNP G T 0.1534 29 160 0.2449 2.2630327978495801E-01
X_19396667_SNP T C 0.3602 67 119 0.4831 5.2423285262701302E-01
X_19396678_SNP C T 0.2308 45 150 0.2022 1.4654898064386412E-01
X_19396709_SNP G T 0.1117 20 159 0.1254 1.5397888742331500E-01
X_19396722_SNP T C 0.3681 67 115 0.8102 8.7894153771138517E-01
X_19396740_SNP C T 0.2022 37 146 0.2528 2.6960533614298643E-01
X_19396748_INS T TAT 0.1778 32 148 0.102 1.2490587056994840E-01
X_19396768_SNP T G 0.1932 34 142 0.144 1.6782715306213114E-01
X_19396769_SNP A T 0.1932 34 142 0.1445 1.6386063335841472E-01
X_19396771_DEL AAA A 0.1944 35 145 0.1621 1.8869831924484781E-01
X_19396790_SNP A T 0.3429 60 115 0.3645 5.1591046385319195E-01
X_19396807_SNP G C 0.3314 58 117 0.1511 1.9698586621976977E-01
X_19396820_SNP A T 0.1899 34 145 0.05448 5.4199792677159707E-02
X_19396879_INS T TT 0.4024 68 101 0.2857 2.9854913247358139E-01
X_19396963_SNP A C 0.3444 62 118 0.4772 5.6029844786001126E-01
X_19396972_SNP A G 0.3657 64 111 0.6782 7.6626170039576080E-01
X_19397012_INS AC A 0.1217 23 166 0.1928 2.2883331736546242E-01
X_19397025_SNP T C 0.3169 58 125 0.6484 6.7565980398169800E-01
X_19397039_SNP A C 0.1289 25 169 0.1307 1.6854099080949880E-01
X_19397043_SNP T A 0.1914 31 131 0.1263 1.2215368337400911E-01
X_19397045_SNP G T 0.1514 28 157 0.0403 5.1378195574075920E-02
X_19397051_SNP T C 0.2979 56 132 0.682 6.6096069552365333E-01
X_19397085_SNP C T 0.09794 19 175 0.4513 5.8857304014438805E-01
X_19397104_SNP T C 0.1658 32 161 0.03123 3.5187103072046207E-02
X_19397136_DEL ATATTTCTGTCA A 0.2807 48 123 0.1385 1.5378420327725484E-01
X_19397155_SNP A C 0.1818 34 153 0.1238 1.7912216863034180E-01
X_19397170_SNP A T 0.1282 25 170 0.05331 3.9126989869370972E-02
X_19397199_SNP A T 0.1799 34 155 0.101 1.0955176872775230E-01
X_19397203_SNP T C 0.3298 62 126 0.8591 8.6018842470440515E-01
X_19397237_SNP A C 0.2051 40 155 0.7932 8.4743798519235303E-01
X_19397249_SNP C G 0.2143 42 154 0.5994 6.3869817149078378E-01
X_19397265_SNP T C 0.2092 41 155 0.4808 5.6506774205998689E-01
X_19397337_SNP A T 0.1717 34 164 0.4148 5.2978843040134849E-01
X_19397425_SNP A G 0.05 10 190 0.821 7.5053903977180658E-01
X_19397565_SNP C A 0.1777 35 162 0.4596 6.7882763524965473E-01
X_19397650_DEL T TT 0.2742 51 135 0.2037 1.6167611405619287E-01
X_19397675_SNP C T 0.3333 66 132 0.9636 8.6789812289126544E-01
X_19397685_SNP G A 0.4975 98 99 0.7292 6.3141416673762740E-01
X_19397730_SNP G C 0.3949 77 118 0.7819 9.0877708040760874E-01
X_19397859_SNP G A 0.4545 90 108 0.8911 8.6796420858483025E-01
X_19397911_SNP A G 0.4694 92 104 0.7784 7.7663848485261699E-01
X_19397923_SNP G T 0.09045 18 181 0.5332 4.1619995818404554E-01
X_19397975_SNP A T 0.3266 65 134 0.8005 9.4210059308281902E-01
X_19398022_SNP C T 0.09091 18 180 0.8307 9.4514703438963832E-01
X_19398047_DEL GT G 0.1282 25 170 0.2171 1.9427242669741063E-01
X_19398092_SNP G T 0.101 20 178 0.3616 3.3122553970600521E-01
X_19398628_SNP C T 0.441 86 109 0.4047 4.7865118714526889E-01
X_19398696_SNP A T 0.2995 59 138 0.5301 5.4627418451178122E-01
X_19398725_SNP A G 0.095 19 181 0.8856 9.0977072191891040E-01
X_19398777_SNP C T 0.3057 59 134 0.7354 6.1873457016477107E-01
X_19398807_SNP T A 0.264 52 145 0.9318 9.8345662271835688E-01
X_19398832_INS T TCTCGTATACGGACAT 0.2123 38 141 0.2664 2.3605111848815830E-01
X_19398895_SNP A T 0.1753 34 160 0.7499 6.4438634837325526E-01
X_19398916_SNP C T 0.1856 36 158 0.6188 4.9376870234413617E-01
X_19398947_SNP G A 0.1837 36 160 0.6673 5.7094627736451620E-01
X_19398962_SNP G A 0.1818 36 162 0.6904 5.9909809458697594E-01
X_19398977_SNP C A 0.1846 36 159 0.6713 5.8258450840354770E-01
X_19399003_SNP C T 0.1554 30 163 0.9982 8.1668596177505870E-01
X_19399005_SNP G A 0.1885 36 155 0.7659 6.6260708219247233E-01
X_19399011_SNP A G 0.178 34 157 0.8229 7.6403957514166998E-01
X_19399048_SNP C G 0.1848 34 150 0.6884 5.5994682748393543E-01
X_19399115_SNP G A 0.1875 36 156 0.641 5.1124381009826059E-01
X_19399118_SNP T C 0.2789 53 137 0.7304 9.2540336682900803E-01
X_19399145_SNP C T 0.2872 56 139 0.716 7.7647363021637639E-01
X_19399201_SNP A G 0.4745 93 103 0.5499 4.0647689705800061E-01
X_19399236_SNP A C 0.1959 38 156 0.5792 4.6573146036876478E-01
X_19399244_SNP C A 0.1888 37 159 0.5707 4.2239307341306587E-01
X_19399264_SNP A C 0.1939 38 158 0.6234 4.8657006743319620E-01
X_19399309_SNP G T 0.2437 48 149 0.4632 4.2699442172876878E-01
X_19399336_DEL AA A 0.2663 53 146 0.3912 3.3873971807310121E-01
X_19399342_SNP C T 0.4249 82 111 0.2571 1.6886487058965560E-01
X_19399398_DEL G GGGTTTGTGG 0.221 40 141 0.9003 9.6896985398292612E-01
X_19399427_SNP A G 0.4467 88 109 0.3314 2.1438054188128020E-01
X_19399563_SNP A T 0.267 51 140 0.6857 6.9459161029114780E-01
X_19399711_SNP G C 0.299 58 136 0.3314 2.4908514375747448E-01
X_19400094_SNP T C 0.07143 14 182 0.4507 4.4542912253489297E-01
X_19400346_SNP T C 0.4 80 120 0.5852 4.4199903356728421E-01
X_19400503_SNP T A 0.4848 96 102 0.6792 6.1941304697687305E-01
X_19400558_SNP G A 0.4745 93 103 0.5326 4.2971574700442428E-01
X_19400560_SNP A G 0.4721 93 104 0.5112 4.2523801856443133E-01
X_19400568_SNP T G 0.4796 94 102 0.4919 4.1081609955125309E-01
X_19401129_SNP C T 0.385 72 115 0.6432 6.5636430307241089E-01
X_19401252_SNP T C 0.1598 31 163 0.2969 3.1710512934892332E-01
X_19401744_SNP C T 0.3231 63 132 0.7396 6.9666858955361421E-01
X_19401789_SNP T C 0.3214 63 133 0.8888 8.8517805434880903E-01
X_19401915_SNP T C 0.3487 68 127 0.9498 8.5622967300238129E-01
X_19402422_SNP G C 0.2917 56 136 0.664 5.7412022094782844E-01
X_19402425_SNP C T 0.2903 54 132 0.3487 4.9447488196422251E-01
X_19402497_SNP C T 0.3081 57 128 0.531 4.2424398558348875E-01
X_19402654_SNP G C 0.2919 54 131 0.558 6.0028556924307930E-01
X_19402775_SNP T C 0.212 39 145 0.312 4.2221145642483804E-01
X_19402987_SNP A G 0.1692 33 162 0.5421 6.2636189753735583E-01
X_19403015_SNP G A 0.4526 86 104 0.7423 9.6855414316583099E-01
X_19403091_SNP A G 0.1623 31 160 0.5225 5.7936564818501557E-01
X_19403120_SNP A T 0.1212 24 174 0.7719 9.6849869074992201E-01
X_19404405_INS TTCGTCTCTCT T 0.3297 60 122 0.8905 7.9449102058899668E-01
X_19404870_SNP C T 0.3547 61 111 0.9935 6.7686825766523784E-01
X_19405096_SNP C T 0.4922 95 98 0.488 4.5789688391425720E-01
X_19405098_SNP T C 0.3467 69 130 0.8745 6.2907446178551862E-01
X_19405134_SNP T C 0.4898 96 100 0.3901 3.9589292247154395E-01
X_19405159_SNP C A 0.1224 24 172 0.7239 7.7924346637090181E-01
X_19405237_SNP G A 0.4842 92 98 0.3633 2.5854752109611989E-01
X_19405491_SNP T C 0.1399 27 166 0.6087 3.4610280262794679E-01
X_19405665_SNP T C 0.366 71 123 0.7732 5.2905118611168467E-01
X_19405911_SNP A C 0.3511 66 122 0.8668 6.2271077692597609E-01
X_19406185_SNP T C 0.3641 71 124 0.7889 5.0833084046463506E-01
X_19406325_SNP C A 0.4769 93 102 0.7182 3.0824728581862038E-01
X_19406474_SNP T A 0.3557 69 125 0.4211 2.8826601563658494E-01
X_19406572_SNP G A 0.3636 72 126 0.1637 1.1178234842636225E-01
X_19406655_SNP T C 0.1117 22 175 0.6623 6.9679337812923547E-01
X_19406863_SNP C T 0.445 85 106 0.6916 5.3533524997009940E-01
X_19406937_SNP T C 0.2718 53 142 0.8488 7.8995518859010805E-01
X_19407028_SNP A G 0.2923 57 138 0.329 1.5800547489072048E-01
X_19407565_SNP T A 0.3196 62 132 0.3402 1.3644521954945144E-01
X_19407574_SNP A C 0.3282 64 131 0.2524 8.8086117387638163E-02
X_19407587_SNP A G 0.3147 62 135 0.09794 5.2844824664166554E-02
X_19407597_SNP C T 0.3196 62 132 0.2855 1.4813059698389142E-01
X_19407601_SNP C A 0.3105 59 131 0.2803 8.7910966751615027E-02
X_19407639_SNP A G 0.3093 60 134 0.2279 1.0702554487825522E-01
X_19407703_SNP C T 0.2969 57 135 0.2714 1.4086344172405063E-01
X_19407736_SNP G A 0.3016 57 132 0.2156 9.0993402299531678E-02
X_19407913_SNP A G 0.1472 29 168 0.5739 7.2292104627503440E-01
X_19408123_SNP G T 0.3608 70 124 0.08027 5.5442829141924888E-02
X_19408361_SNP G A 0.1561 27 146 0.5287 2.3320359898577936E-01
X_19408385_SNP A G 0.1319 24 158 0.7124 3.7246884371287170E-01
X_19408486_SNP A G 0.45 81 99 0.5506 1.7890504438555366E-01
X_19408519_SNP A G 0.1872 35 152 0.1795 5.2092544611607572E-01
X_19408597_SNP G C 0.4278 77 103 0.767 3.8047358323803115E-01
X_19408600_SNP G A 0.4439 83 104 0.8358 4.1218751546970800E-01
X_19408627_SNP C T 0.3262 61 126 0.03858 1.4547517970935033E-02
X_19408646_SNP G C 0.2619 44 124 0.07383 1.1422959383468406E-02
X_19408717_SNP T G 0.1044 19 163 0.4139 6.0860081658882748E-01
X_19408776_SNP A T 0.2655 47 130 0.3924 3.7231664587808777E-01
X_19409044_SNP G A 0.328 62 127 0.2763 1.7423118655752157E-01
X_19409101_SNP A G 0.3232 64 134 0.3081 2.0427203635380753E-01
X_19409125_SNP G A 0.3282 64 131 0.3054 2.1027814755362895E-01
X_19409194_SNP T C 0.3069 58 131 0.2243 1.6093129567754139E-01
X_19409203_SNP T C 0.2984 57 134 0.5143 4.0168489196261015E-01
X_19409213_SNP A G 0.3037 58 133 0.4608 3.6000949282268080E-01
X_19409287_SNP C G 0.3265 64 132 0.6111 4.7430677045366521E-01
X_19409317_SNP A G 0.3021 58 134 0.4396 3.2743687006647071E-01
X_19409780_SNP C T 0.3096 61 136 0.3853 2.2939581319321922E-01
X_19409781_SNP T C 0.3093 60 134 0.3056 1.8122311513639178E-01
X_19409783_SNP G T 0.3131 62 136 0.4015 2.4418440556391030E-01
X_19410123_SNP C T 0.4534 73 88 0.06041 4.3377973797524963E-02
X_19410485_SNP G C 0.06 12 188 0.1304 1.5622560179041567E-01
X_19410527_SNP A G 0.35 70 130 0.04368 4.5068363618760071E-02
X_19410572_SNP G A 0.3874 74 117 0.0176 2.3557001659378698E-02
X_19410620_SNP T C 0.3194 61 130 0.02107 1.2898244718455342E-02
X_19410623_SNP T C 0.3915 74 115 0.005246 5.2955236538670273E-03
X_19410698_SNP G A 0.4051 79 116 0.01078 8.6494164853266366E-03
X_19410995_SNP A G 0.3279 60 123 0.153 1.6205290083901158E-01
X_19411001_SNP A C 0.3242 59 123 0.1701 1.6375648073951576E-01
X_19411088_SNP C G 0.3209 60 127 0.1049 9.6797934625227011E-02
X_19411163_SNP A G 0.467 85 97 0.02416 4.3758305360923046E-02
X_19411196_SNP T C 0.05076 10 187 0.3588 5.7259537321338327E-01
X_19411211_SNP T A 0.291 55 134 0.07368 5.2170363003308032E-02
X_19411259_SNP C T 0.2953 57 136 0.1164 1.0143552901802932E-01
X_19411296_SNP C G 0.2843 56 141 0.09224 1.2282922089667148E-01
X_19411321_SNP A T 0.3032 57 131 0.06447 8.1438000457764781E-02
X_19411332_DEL T TTT 0.2931 51 123 0.1528 2.4453297962688181E-01
X_19411403_SNP G A 0.4375 84 108 0.3675 3.7041213460762634E-01
X_19411415_SNP A C 0.2959 58 138 0.2356 2.8027066021967828E-01
X_19411511_SNP T C 0.303 60 138 0.1031 8.9644153436804208E-02
X_19411604_SNP G A 0.4394 87 111 0.399 4.1940361635397694E-01
X_19411820_SNP C G 0.3093 60 134 0.4528 3.3630218965624847E-01
X_19411845_INS AA A 0.3552 65 118 0.2904 3.2518848579811543E-01
X_19411908_SNP A G 0.2071 41 157 0.5052 4.3516085595708498E-01
X_19412248_SNP G A 0.0838 15 164 0.8216 4.3933998939043450E-01
X_19412759_SNP T C 0.2398 47 149 0.4098 4.6476503401737101E-01
X_19413027_SNP T C 0.1263 25 173 0.904 9.9418404948540617E-01
X_19413048_SNP C G 0.05102 10 186 0.8663 9.3372208006350654E-01
X_19413551_SNP A G 0.07447 14 174 0.0003607 4.7964449593247650E-04
X_19413666_SNP G T 0.2917 49 119 0.6736 7.8900843454187242E-01
X_19413706_SNP T A 0.08586 17 181 0.002503 2.2979515360847451E-03
X_19413807_SNP G T 0.2296 45 151 0.5876 6.5356994000394319E-01
X_19413870_SNP G A 0.08543 17 182 0.1297 2.0109168350057549E-01
X_19413875_SNP A T 0.07614 15 182 0.1159 1.8581247988027483E-01
X_19414020_SNP G T 0.3724 73 123 0.8466 7.8690600843012215E-01
X_19414296_SNP C G 0.101 20 178 0.2949 2.9330242397643247E-01
X_19414337_SNP T A 0.09231 18 177 0.158 1.5703654002313361E-01
X_19414365_SNP A G 0.08718 17 178 0.706 8.3956907349837406E-01
X_19414382_SNP A G 0.08673 17 179 0.1998 2.2970585898698981E-01
X_19414388_SNP T A 0.09184 18 178 0.2082 2.2960443770533845E-01
X_19414405_SNP A T 0.09184 18 178 0.1288 1.0093838594092153E-01
X_19414406_SNP A G 0.101 20 178 0.1857 1.6200548876674081E-01
X_19414407_DEL T TCGTCTTCTCCG 0.09596 19 179 0.2238 2.4856998693063959E-01
X_19414420_SNP A C 0.1005 20 179 0.183 1.6105329673928181E-01
X_19414422_SNP A T 0.09694 19 177 0.1772 1.3928861242087232E-01
X_19414424_MNP GTCGC TGTAT 0.09596 19 179 0.2238 2.4856998693063959E-01
X_19414447_SNP C T 0.09645 19 178 0.2211 2.4385761690290242E-01
X_19414448_DEL T TAACAGAGCAAATTAATATTTGGCGAAAATA 0.09596 19 179 0.2238 2.4856998693063959E-01
X_19414480_SNP C T 0.101 20 178 0.1882 1.6484587928067695E-01
X_19414482_SNP A C 0.09596 19 179 0.1611 1.0668692516237832E-01
X_19414483_SNP C A 0.09137 18 179 0.1803 1.9077298508504903E-01
X_19414486_SNP C G 0.09596 19 179 0.164 1.4085113392547433E-01
X_19414492_SNP A T 0.09137 18 179 0.2086 2.1326362305072732E-01
X_19414509_SNP C T 0.0603 12 187 0.4059 4.6729048874567780E-01
X_19414527_SNP A C 0.3299 64 130 0.8597 8.7717239048419238E-01
X_19414531_SNP T G 0.09184 18 178 0.1356 1.2329213177339604E-01
X_19414547_SNP T C 0.09596 19 179 0.2238 2.4856998693063959E-01
X_19414662_SNP A C 0.2755 54 142 0.4528 5.7070094534737825E-01
X_19414672_SNP T G 0.05025 10 189 0.8637 7.4193693005084760E-01
X_19414843_SNP A G 0.2143 42 154 0.13 1.3284260008073145E-01
X_19414846_SNP T G 0.1047 20 171 0.4969 5.5933004948433962E-01
X_19414937_SNP A G 0.2154 42 153 0.1369 1.2596683837775402E-01
X_19414996_SNP T C 0.2183 43 154 0.1766 2.0886301270553720E-01
X_19415106_SNP A C 0.07487 14 173 0.274 2.6356469149074346E-01
X_19415113_SNP C T 0.06633 13 183 0.138 1.5195257337736545E-01
X_19415292_SNP G A 0.07812 15 177 0.334 7.6068112370674534E-01
X_19415416_SNP G C 0.2222 44 154 0.1792 2.0332603794290927E-01
X_19415637_SNP T C 0.09596 19 179 0.319 8.2667713158435863E-01
X_19415699_SNP T G 0.4199 76 105 0.4855 5.3712381258153175E-01
X_19416018_SNP A G 0.1256 25 174 0.5397 6.2280133784492075E-01
X_19416031_SNP A C 0.401 79 118 0.2923 3.0988964997291979E-01
X_19416192_SNP C T 0.05 10 190 0.3657 6.4958737774320963E-01
X_19416489_SNP G A 0.3579 68 122 0.4005 4.1736884856668821E-01
X_19416525_SNP C T 0.1269 25 172 0.376 4.1024733391317914E-01
X_19416901_SNP T C 0.2132 42 155 0.1662 1.9528205355337669E-01
X_19417071_SNP G A 0.1768 35 163 0.2323 1.9550606980727603E-01
X_19417072_SNP A G 0.1768 35 163 0.2537 2.2527497301120569E-01
X_19417176_SNP T C 0.1809 34 154 0.4086 3.9808674707492819E-01
X_19417300_SNP G A 0.1224 24 172 0.7745 9.0854440584692331E-01
X_19417391_SNP A C 0.05051 10 188 0.8019 6.2054443013425431E-01
X_19417515_SNP G T 0.3627 70 123 0.7219 6.5073166527506454E-01
X_19418597_SNP C A 0.2183 43 154 0.3522 4.5704495025926750E-01
X_19418613_SNP C G 0.2132 42 155 0.4051 5.0890363292474960E-01
X_19418649_SNP C G 0.1327 26 170 0.04309 4.3948878479612666E-02
X_19418654_SNP C G 0.1371 27 170 0.04436 4.8537000295731048E-02
X_19418656_SNP A G 0.1421 28 169 0.05915 6.8312735428111532E-02
X_19418892_SNP T G 0.132 26 171 0.01771 1.4896109808489483E-02
X_19418893_SNP C A 0.1364 27 171 0.02832 2.1709456161569662E-02
X_19419001_SNP A T 0.08122 16 181 0.5573 7.1595523490536950E-01
X_19419003_SNP A G 0.1156 23 176 0.7603 8.1892770031330042E-01
X_19419096_SNP C A 0.05025 10 189 0.7377 8.2163409172318902E-01
X_19419238_SNP T A 0.198 39 158 0.4598 3.7644394545405824E-01
X_19419397_SNP T C 0.1888 37 159 0.3965 3.1364306956352983E-01
X_19419420_SNP G A 0.1878 37 160 0.2919 2.2897149452342402E-01
X_19419763_SNP A C 0.1865 36 157 0.6266 5.4934473484889113E-01
X_19419923_SNP A C 0.1452 27 159 0.1677 1.7181963651427756E-01
X_19419970_SNP T A 0.1897 37 158 0.8568 7.4740904040075151E-01
X_19420312_SNP T C 0.2172 43 155 0.1876 1.7695303052746125E-01
X_19420333_SNP A G 0.1676 31 154 0.08124 1.4331344852291050E-01
X_19420390_DEL G GAAATGTTGAGATGTTGG 0.05085 9 168 0.3233 2.3680502454969476E-01
X_19420476_SNP T C 0.05 10 190 0.2701 2.1212759152769245E-01
X_19420639_SNP T C 0.1759 35 164 0.2739 2.9867974917325546E-01
X_19420889_SNP C A 0.202 40 158 0.6851 6.9135420558593785E-01
X_19421190_SNP T C 0.3438 66 126 0.277 2.2542703586827817E-01
X_19421235_SNP T G 0.2747 50 132 0.2069 1.2102158221808557E-01
X_19421374_SNP G C 0.06091 12 185 0.3995 4.9600483996599798E-01
X_19421607_DEL C CAC 0.06878 13 176 0.6549 7.8839233760756677E-01
X_19421624_DEL A AA 0.05759 11 180 0.02656 3.4473481910129951E-02
X_19421706_SNP C A 0.07143 14 182 0.6297 6.2201482123359231E-01
X_19421792_SNP A G 0.0603 12 187 0.4332 5.5909546096815554E-01
X_19421801_SNP C A 0.1633 32 164 0.1999 2.2250845591869661E-01
X_19421828_SNP A G 0.09596 19 179 0.01856 1.4482043844377184E-02
X_19421849_SNP T A 0.1162 23 175 0.0251 1.5552138079371109E-02
X_19422136_SNP T C 0.2746 53 140 0.285 2.0286420542317840E-01
X_19422148_SNP A G 0.1173 23 173 0.3028 2.0361719560767821E-01
X_19422212_SNP T G 0.1075 20 166 0.9659 9.8335935672496522E-01
X_19422217_DEL TAA T 0.1124 20 158 0.7364 5.3447063187074173E-01
X_19422257_SNP A G 0.3098 57 127 0.1191 1.0724243471753181E-01
X_19422277_SNP T C 0.1005 19 170 0.8987 5.1089483829894644E-01
X_19422396_DEL GAAGT ACTTGGTC 0.1827 36 161 0.7686 9.7606865064129988E-01
X_19422406_SNP A G 0.1117 22 175 0.5715 3.7791179459407442E-01
X_19422531_SNP C A 0.2183 43 154 0.7222 8.3868432321321962E-01
X_19422532_SNP C A 0.09184 18 178 0.2375 3.1460480172120731E-01
X_19422544_SNP G A 0.2143 42 154 0.4922 8.5311149586233792E-01
X_19422565_SNP A C 0.105 21 179 0.4367 2.1011736450471863E-01
X_19422566_SNP C A 0.09596 19 179 0.4675 2.4242975401820632E-01
X_19422718_SNP A C 0.1218 24 173 0.6096 3.6775849523356841E-01
X_19422745_SNP A G 0.1152 22 169 0.9635 8.3780623451724323E-01
X_19422868_SNP T G 0.2653 52 144 0.667 6.1642992054027823E-01
X_19422890_SNP T C 0.148 29 167 0.8061 6.0037160069993467E-01
X_19422894_SNP T A 0.1212 24 174 0.5138 2.6278293946049935E-01
X_19422906_DEL T TC 0.1406 27 165 0.7583 3.6616670715748489E-01
X_19422929_SNP A G 0.1168 23 174 0.5394 2.8381432525738337E-01
X_19423073_SNP T G 0.1885 36 155 0.9759 7.7376346276344610E-01
X_19423076_SNP G T 0.1882 35 151 0.7217 6.0547072419124770E-01
X_19423109_SNP C A 0.1833 33 147 0.2788 2.6175818209155510E-01
X_19423151_SNP T C 0.05051 10 188 0.6884 8.6617087441745044E-01
X_19423195_SNP C G 0.132 26 171 0.9921 8.6763504653921408E-01
X_19423203_SNP G A 0.2923 57 138 0.3803 2.3654190411025533E-01
X_19423238_SNP T A 0.1503 29 164 0.3379 2.5094439492411680E-01
X_19423280_SNP C G 0.2567 48 139 0.8232 8.2990780333209779E-01
X_19423292_SNP A G 0.4483 78 96 0.4373 4.8241550939192090E-01
X_19423296_SNP G A 0.1556 28 152 0.304 2.8353149985280079E-01
X_19423427_SNP T C 0.1094 21 171 0.5776 4.2228295027513674E-01
X_19423433_SNP C G 0.171 33 160 0.4034 2.7413410031111973E-01
X_19423497_SNP A T 0.1047 20 171 0.2071 1.3017122392941671E-01
X_19423584_SNP A G 0.2199 42 149 0.266 3.2693809684729347E-01
X_19423651_SNP G A 0.1244 24 169 0.4962 3.2216172738188176E-01
X_19423653_SNP T G 0.2708 52 140 0.7633 8.8722633809755025E-01
X_19424030_SNP G A 0.1574 31 166 0.8406 8.8133783492313678E-01
X_19424069_SNP C T 0.2475 49 149 0.5979 6.1121025913732052E-01
X_19424091_SNP A T 0.1558 31 168 0.9226 7.7363832664881171E-01
X_19424480_SNP T A 0.4474 85 105 0.5937 6.1463733556690359E-01
X_19424534_SNP C T 0.1327 26 170 0.4045 6.4238804215059442E-01
X_19424582_SNP T C 0.4974 96 97 0.1361 1.6375672098092997E-01
X_19424649_SNP T A 0.4227 82 112 0.9422 5.6435002374287357E-01
X_19424660_SNP T C 0.1414 28 170 0.8902 8.0753157034554524E-01
X_19424730_SNP T C 0.1229 22 157 0.6545 8.9009766914225685E-01
X_19424818_SNP C T 0.1979 38 154 0.874 5.7826651129007300E-01
X_19424952_SNP C T 0.2121 42 156 0.726 8.9802890062473761E-01
X_19424955_SNP A T 0.2172 43 155 0.8763 7.7278405187525734E-01
X_19424982_SNP G A 0.1436 28 167 0.9515 8.2532420167995169E-01
X_19425073_SNP T A 0.1263 25 173 0.6745 8.5327776834034319E-01
X_19425137_SNP A G 0.1156 23 176 0.1711 2.8499423894183129E-01
X_19425305_SNP G A 0.1122 22 174 0.2583 4.5469341705662936E-01
X_19425375_SNP C T 0.1327 26 170 0.6757 8.1405797164947469E-01
X_19425694_SNP C A 0.1263 25 173 0.8849 7.3317860501473353E-01
X_19425758_DEL T TTGAGT 0.1042 20 172 0.6721 6.0386475232362780E-01
X_19425785_SNP A T 0.1307 26 173 0.822 7.2735089090497507E-01
X_19425793_SNP T A 0.1307 26 173 0.9194 8.0870111332356243E-01
X_19425797_SNP T G 0.1357 27 172 0.8802 7.6432302521764528E-01
X_19425803_SNP A T 0.1186 23 171 0.7625 8.8421454145051492E-01
X_19425832_SNP A G 0.135 27 173 0.8799 7.6538444899369196E-01
X_19425854_SNP C T 0.1566 31 167 0.6211 7.5852200161884653E-01
X_19426070_SNP A T 0.1198 23 169 0.3483 6.3399275483527262E-01
X_19426255_SNP A G 0.1862 35 153 0.5904 6.6204380793238693E-01
X_19426277_SNP G A 0.2062 40 154 0.7246 6.2851671367426087E-01
X_19426285_SNP T G 0.1711 32 155 0.9494 7.8783496352597804E-01
X_19426287_DEL G TC 0.1711 32 155 0.9168 7.8035237046572492E-01
X_19426303_SNP G T 0.2576 51 147 0.8601 9.0616447941779221E-01
X_19426496_SNP T C 0.4611 89 104 0.4648 5.8928083332996395E-01
X_19426533_SNP A G 0.4974 96 97 0.7923 8.7438152476746933E-01
X_19426697_SNP T C 0.1804 35 159 0.636 6.2562952257384985E-01
X_19426759_SNP G C 0.4136 79 112 0.7489 8.7096523979929663E-01
X_19426778_SNP T C 0.1837 36 160 0.5868 4.9662490664805803E-01
X_19426874_SNP T C 0.07107 14 183 0.4761 5.0037844099798612E-01
X_19426982_SNP C G 0.2132 42 155 0.394 3.4599948537912284E-01
X_19426998_SNP G C 0.08586 17 181 0.221 2.6097758696446594E-01
X_19427365_SNP T A 0.2551 50 146 0.0688 4.5937509422047280E-02
X_19427368_SNP T C 0.2513 49 146 0.04345 2.6590628278885687E-02
X_19427386_SNP C T 0.2165 42 152 0.3246 6.8127802033238438E-01
X_19427448_SNP T C 0.0603 12 187 0.0004326 1.2247047336933938E-02
X_19427504_SNP T C 0.1122 22 174 0.4035 4.1012722227980725E-01
X_19427530_SNP A G 0.08995 17 172 0.2578 4.0188872008676324E-01
X_19427531_DEL C CA 0.1186 23 171 0.3714 3.7610350717540397E-01
X_19427548_SNP T C 0.1282 25 170 0.657 8.0026272044477176E-01
X_19427720_SNP G A 0.1582 31 165 0.4221 5.3788869769760694E-01
X_19427732_SNP G A 0.3538 69 126 0.3629 5.1203028118138327E-01
X_19427754_SNP G T 0.05102 10 186 0.7799 9.3329699544626532E-01
X_19427764_SNP A G 0.203 40 157 0.7172 6.6672337433587936E-01
X_19427843_DEL G GATCAGCAG 0.08247 16 178 0.9287 6.7417823721987868E-01
X_19427946_SNP A G 0.3523 62 114 0.4471 8.1480576136618521E-01
X_19428141_DEL AC CATA 0.102 20 176 0.7558 8.2634400089805715E-01
X_19428181_INS GACCCAACTG G 0.1117 22 175 0.6906 9.2477919670485176E-01
X_19428196_SNP A C 0.1071 21 175 0.6278 8.3506526130685144E-01
X_19428197_SNP G A 0.1162 23 175 0.7746 9.5615069214369741E-01
X_19428206_SNP A C 0.3384 67 131 0.01289 7.5962021523111489E-02
X_19428345_SNP T C 0.303 60 138 0.02226 8.6574063168732063E-02
X_19428372_SNP A C 0.4663 90 103 0.7106 7.8369317976606678E-01
X_19428472_INS GTGT A 0.3161 61 132 0.2886 1.7002624354444085E-01
X_19428491_SNP G A 0.4946 92 94 0.1497 8.4489458499533709E-02
X_19428581_SNP T G 0.1385 27 168 0.8207 8.6399546492012669E-01
X_19428600_SNP T A 0.5 99 99 0.2436 1.1785824228910047E-01
X_19428620_SNP C A 0.1667 32 160 0.7068 5.2746236794067569E-01
X_19428629_INS GACCCAGG G 0.3354 54 107 0.1548 1.0555716568871898E-01
X_19428795_SNP T G 0.2474 48 146 0.7202 6.2795004491633200E-01
X_19428856_SNP T C 0.1313 26 172 0.7205 7.7760596954340477E-01
X_19428877_SNP A G 0.3053 58 132 0.6067 4.2650587431109199E-01
X_19428888_SNP C T 0.1786 35 161 0.7883 5.8541961053252134E-01
X_19428918_SNP C T 0.1378 27 169 0.2957 2.0669563898326071E-01
X_19428970_SNP G C 0.1538 30 165 0.5982 4.7683647943774443E-01
X_19429000_SNP T C 0.1531 30 166 0.6644 5.5173520021777667E-01
X_19429033_SNP T C 0.2062 40 154 0.5451 4.4144767172865496E-01
X_19429091_SNP G A 0.07179 14 181 0.8148 9.1672063023396455E-01
X_19429238_SNP A T 0.1692 33 162 0.4861 5.4992575649980679E-01
X_19429253_SNP A G 0.07732 15 179 0.4877 4.0085916219440931E-01
X_19429358_SNP T C 0.129 24 162 0.1803 1.4420975734858821E-01
X_19429438_SNP C T 0.3196 62 132 0.1685 1.6417146895537049E-01
X_19429475_SNP T G 0.1354 26 166 0.6752 5.7690999053717307E-01
X_19429619_SNP C T 0.1066 21 176 0.6838 4.5860154328412006E-01
X_19429669_SNP C A 0.3144 61 133 0.334 8.0818188903492649E-01
X_19429835_SNP C T 0.06098 10 154 0.216 1.2899271997973727E-01
X_19429858_SNP T G 0.1739 28 133 0.4669 3.0821926394851873E-01
X_19430027_SNP T A 0.2299 40 134 0.8586 9.5411731398953326E-01
X_19430028_SNP G T 0.2722 49 131 0.5689 6.3825880686592240E-01
X_19430043_INS GACG G 0.09697 16 149 0.7629 8.2512210911393469E-01
X_19430048_SNP T G 0.1138 19 148 0.5507 3.9994908411721675E-01
X_19430102_SNP A G 0.1257 24 167 0.9755 6.4270919444834729E-01
X_19430217_SNP T C 0.08247 16 178 0.09493 4.3990311257440830E-02
X_19430239_SNP T G 0.1218 24 173 0.7603 6.4666490530874188E-01
X_19430256_SNP A G 0.114 22 171 0.9353 7.9957463840306320E-01
X_19430342_SNP C T 0.2737 49 130 0.01585 4.5842174075125461E-03
X_19430343_SNP C A 0.4811 89 96 0.08749 4.1251629844455420E-02
X_19430347_INS CGCCC C 0.1512 26 146 0.9682 6.4889992271151964E-01
X_19430396_SNP T A 0.08586 17 181 0.0774 6.0066019652841335E-02
X_19430449_SNP G C 0.4474 85 105 0.3911 3.2506148105767541E-01
X_19430452_SNP C T 0.4615 90 105 0.3639 3.6510222243977064E-01
X_19430456_SNP A C 0.3883 73 115 0.2092 1.4685181486754639E-01
X_19430490_DEL A TC 0.1134 22 172 0.6755 5.7350108122227383E-01
X_19430542_SNP C A 0.399 77 116 0.9247 7.7451012846361889E-01
X_19430549_SNP C G 0.1795 35 160 0.2652 5.3630326654871041E-01
X_19430562_SNP C T 0.4819 93 100 0.5077 2.5882408056443329E-01
X_19430599_SNP A T 0.06566 13 185 0.7114 9.5765964025956307E-01
X_19430691_INS CGCC C 0.1128 22 173 0.311 1.6407559593522481E-01
X_19430694_SNP A T 0.2216 43 151 0.329 2.4183700308388179E-01
X_19430747_DEL T TT 0.05155 10 184 0.1443 3.7961545103482897E-01
X_19430764_SNP A C 0.06599 13 184 0.2015 3.3248885577847254E-01
X_19430778_SNP C T 0.101 20 178 0.7322 7.3274096579609882E-01
X_19430798_SNP C G 0.0603 12 187 0.1504 1.7822368414150314E-01
X_19430811_INS TT T 0.1243 23 162 0.8992 9.7678601356857164E-01
X_19430866_DEL T TCAT 0.1244 24 169 0.6075 9.5714849178452133E-01
X_19430909_SNP T G 0.1737 33 157 0.3717 3.3566055364291980E-01
X_19431021_SNP T C 0.2591 50 143 0.7749 9.0744990670688330E-01
X_19431025_SNP T A 0.2604 50 142 0.6549 8.7187903158510638E-01
X_19431049_SNP A G 0.1737 33 157 0.7594 5.8788536712982564E-01
X_19431077_SNP T G 0.1183 22 164 0.8068 7.6744286219742108E-01
X_19431096_DEL T TT 0.1399 27 166 0.4165 4.4732267272830506E-01
X_19431171_SNP G A 0.4819 93 100 0.8595 8.6543243100817957E-01
X_19431598_SNP G A 0.0804 16 183 0.654 9.6884023768559313E-01
X_19431703_SNP G T 0.1949 38 157 0.7841 5.3584816927303369E-01
X_19431727_SNP T G 0.4624 86 100 0.2967 3.2957596545186285E-01
X_19431745_SNP A T 0.1179 23 172 0.4467 4.0218669271578056E-01
X_19431808_SNP A G 0.1162 23 175 0.9009 9.3937223018179627E-01
X_19431809_SNP A G 0.1162 23 175 0.8554 8.7357066667610639E-01
X_19431817_DEL T TATAC 0.326 59 122 0.5268 5.5617729665501714E-01
X_19431870_SNP T G 0.06667 13 182 0.6138 6.5863022556118644E-01
X_19431872_SNP C T 0.1156 23 176 0.9537 9.9084997985697421E-01
X_19431888_DEL A ACA 0.1865 36 157 0.8809 7.4305832593627741E-01
X_19431899_INS TT T 0.1173 23 173 0.9214 9.2611797446452637E-01
X_19432147_SNP G A 0.3265 64 132 0.158 1.9243824852518865E-01
X_19432256_INS G GCCG 0.3394 56 109 0.7239 5.3735959377828357E-01
X_19432272_SNP T A 0.0603 12 187 0.09495 2.8229781741389526E-01
X_19432338_SNP G T 0.1803 33 150 0.2524 1.2061211508703307E-01
X_19432340_SNP G A 0.1818 34 153 0.3357 1.7336934445310104E-01
X_19432426_SNP C G 0.1146 22 170 0.9022 8.1008640816033850E-01
X_19432432_SNP G C 0.1917 37 156 0.3553 2.0668606697396341E-01
X_19432536_SNP T G 0.06742 12 166 0.9812 8.3252818098818226E-01
X_19432550_SNP C G 0.05028 9 170 0.04304 1.7830665337668441E-02
X_19432551_SNP T G 0.1437 23 137 0.5023 4.4541618074033518E-01
X_19432560_SNP C G 0.2 38 152 0.6908 4.1624138027648294E-01
X_19432653_SNP T C 0.4216 78 107 0.5869 7.6797250501660330E-01
X_19432656_INS TGGT T 0.07653 15 181 0.04569 1.5949670747452432E-02
X_19432702_INS AC A 0.09184 18 178 0.09366 5.0379799378599391E-02
X_19432876_SNP A G 0.5 98 98 0.9261 9.8149638022927521E-01
X_19432901_SNP T C 0.1585 26 138 0.7549 8.8716444592521193E-01
X_19432944_SNP T C 0.1515 30 168 0.6642 6.4845338608523329E-01
X_19433005_SNP C T 0.06806 13 178 0.3528 3.2732160919056918E-01
X_19433006_SNP G T 0.06842 13 177 0.2803 2.6973298716817129E-01
X_19433088_SNP T C 0.1531 30 166 0.1851 1.6204478257970401E-01
X_19433155_SNP G A 0.25 49 147 0.8824 8.1921816777083190E-01
X_19433158_SNP A T 0.2577 50 144 0.6929 8.3309765022331717E-01
X_19433180_SNP G T 0.1061 21 177 0.89 4.8794792713054280E-01
X_19433188_SNP C A 0.115 23 177 0.8284 4.7673580078023992E-01
X_19433197_SNP C T 0.06667 13 182 0.02267 6.2123196316280327E-02
X_19433214_SNP G A 0.07179 14 181 0.01944 7.6312036732745711E-03
X_19433237_SNP A G 0.1186 23 171 0.1707 9.7325360899176427E-02
X_19433245_SNP G T 0.1875 36 156 0.01713 4.1054305584395335E-03
X_19433255_SNP A G 0.1263 24 166 0.9716 7.0271076552596456E-01
X_19433353_DEL A AGCAAAATCAA 0.2638 43 120 0.1049 1.0982996247570997E-01
X_19433395_SNP T C 0.4104 71 102 0.02127 1.3726877991595254E-02
X_19433445_SNP T C 0.1934 35 146 0.4848 3.0529044992529109E-01
X_19433482_SNP G A 0.4762 80 88 0.515 7.7935344343785595E-01
X_19433503_SNP A G 0.1283 24 163 0.129 9.2785761308577519E-02
X_19433512_SNP C T 0.1237 23 163 0.2416 2.7779265854263635E-01
X_19433538_SNP A T 0.05076 10 187 0.2104 2.6166198340087621E-01
X_19433546_SNP A T 0.1744 34 161 0.7268 8.6032522733728845E-01
X_19433579_SNP G A 0.07035 14 185 0.4184 1.9492927120300751E-01
X_19433585_SNP A C 0.07035 14 185 0.4184 1.9492927120300751E-01
X_19433607_SNP C T 0.1055 21 178 0.3847 3.2613638089345987E-01
X_19433611_SNP G T 0.1414 28 170 0.09974 9.3114399892086031E-02
X_19433619_SNP G A 0.1675 33 164 0.0984 8.4292883367483307E-02
X_19433648_SNP T C 0.07035 14 185 0.4488 2.0226371052350978E-01
X_19433742_SNP G T 0.065 13 187 0.02925 1.3247129381629840E-02
X_19433770_SNP T C 0.1106 22 177 0.6129 5.1564937028800251E-01
X_19433875_SNP A C 0.3923 71 110 0.1214 1.0279979883193868E-01
X_19433919_SNP C T 0.5 90 90 0.8278 9.8206871584245803E-01
X_19433923_SNP T C 0.4727 78 87 0.7607 7.5461813885132534E-01
X_19433941_SNP G C 0.1146 22 170 0.5079 5.3622621848517982E-01
X_19433947_SNP T G 0.0567 11 183 0.2565 3.3833807368238922E-01
X_19433948_SNP G A 0.05181 10 183 0.6337 7.4071361504295519E-01
X_19434173_SNP A C 0.3385 65 127 0.115 8.6057664729834782E-02
X_19434319_SNP C A 0.1823 35 157 0.6878 5.4392311147542993E-01
X_19434321_SNP G A 0.1939 38 158 0.7775 7.5627247775857687E-01
X_19434349_SNP A G 0.2487 49 148 0.596 7.3429062386818678E-01
X_19434528_DEL C CTC 0.3295 58 118 0.6746 6.4798805828270067E-01
X_19434627_SNP T G 0.07254 14 179 0.7825 9.7055147051073876E-01
X_19434852_SNP A T 0.2251 43 148 0.3137 4.0488441027278066E-01
X_19434854_SNP C G 0.2371 46 148 0.3093 2.5145285803524242E-01
X_19434886_SNP A G 0.3032 57 131 0.9184 9.3847505428044997E-01
X_19434968_SNP A G 0.366 71 123 0.5759 7.0167213098557313E-01
X_19434973_SNP A G 0.366 71 123 0.5685 6.7944682056129768E-01
X_19435009_SNP G A 0.28 56 144 0.5611 7.9765989580118046E-01
X_19435014_INS CGAACAAACGGTTTGC C 0.3384 67 131 0.8303 8.8050183861435893E-01
X_19435050_DEL A AGAGTATCGTTAA 0.3198 63 134 0.4364 6.4465051340409540E-01
X_19435072_SNP T A 0.3711 72 122 0.5533 8.4318187821382873E-01
X_19435078_SNP A C 0.3214 63 133 0.6594 8.4329099424948617E-01
X_19435105_SNP A T 0.4145 80 113 0.4836 7.3991791672087515E-01
X_19435152_DEL T TGTTT 0.2708 52 140 0.8643 9.4845724335135262E-01
X_19435172_SNP A T 0.4053 77 113 0.4548 7.3000671337452716E-01
X_19435184_SNP A C 0.3978 74 112 0.5266 8.5185497869233773E-01
X_19435206_SNP T A 0.3246 62 129 0.7937 9.0477371335067891E-01
X_19435219_INS TGAGTTTATTATGATTAAATGCATGAGGGATAATATCAGAAAATATATTAGAAAATTGTCTCCTGAAGCAAAATACTGAGTAAAAAGTGAAATCAGACAAAGATTATTTGCACTATATTCACTATTTCAGACGTTCTTATTCGGTACGATTCTGCAAAATGAGAATGTTTTAAAAAGCGATCACAATCAGCCACCCAATTCTCTACATTTATGTAGTTTAAAGATTTTAGTTTAGAACACGTTAAACACCATCCTATCCCCTAAACAATTTTTAAAGTTACTAAAGGTGATAGCCTTCTTCGAACAGAACGGTGCGCTTCGTTACTACGTGTGCTGCTGGT T 0.2568 47 136 0.5634 8.8881297576279450E-01
X_19435239_SNP C T 0.3667 66 114 0.9602 6.7864756271539894E-01
X_19435242_DEL TT T 0.3722 67 113 0.8799 7.6241088113921363E-01
X_19435245_SNP G A 0.2567 48 139 0.9234 6.3867601920780148E-01
X_19435248_SNP T C 0.2984 57 134 0.6379 8.8533990092391679E-01
X_19435258_INS TGTAT T 0.2768 49 128 0.4506 5.5705674997439814E-01
X_19435273_SNP T A 0.2473 45 137 0.8783 9.0548350013090284E-01
X_19435298_SNP G T 0.3103 54 120 0.8195 8.2015448909037425E-01
X_19435300_SNP T C 0.3543 62 113 0.6798 8.7017995355734701E-01
X_19435382_SNP T C 0.254 48 141 0.947 8.3292792121718517E-01
X_19435499_INS C CA 0.4118 70 100 0.5219 9.9303101813694472E-01
X_19435506_DEL ATCAAAATGTTTATAGATGTCACAGAATC A 0.4402 81 103 0.39 7.4305634263512110E-01
X_19435541_SNP T C 0.2781 52 135 0.4434 6.8493028092920005E-01
X_19435547_SNP T G 0.2757 51 134 0.4529 6.7268101478630848E-01
X_19435576_SNP T C 0.2989 52 122 0.6754 7.5454089008280623E-01
X_19435645_SNP A T 0.2753 49 129 0.3226 5.0573212990997629E-01
X_19435648_SNP A C 0.233 41 135 0.7056 4.0011818817176692E-01
X_19435666_SNP A G 0.4225 79 108 0.1431 1.1470354345401368E-01
X_19435668_SNP A G 0.05376 10 176 0.7447 6.1455027419297614E-01
X_19435675_SNP A G 0.3898 69 108 0.09971 5.6406686639409807E-02
X_19435759_SNP T A 0.3315 60 121 0.3942 6.6480896375134146E-01
X_19435777_INS ATTAGATAAATATCAAAGATATTTA A 0.2381 45 144 0.5787 9.5412803562602100E-01
X_19435779_INS TAGATAAATATCAAAGATATTTAAT T 0.3946 73 112 0.5524 8.6215791272666364E-01
X_19435787_SNP T C 0.2287 43 145 0.619 9.6307230090124452E-01
X_19435821_SNP G A 0.2391 44 140 0.596 9.6583958260505587E-01
X_19435925_SNP T C 0.2 35 140 0.3943 2.1312875058899694E-01
X_19436005_SNP T A 0.2171 38 137 0.8357 6.3761669717256741E-01
X_19436054_SNP T A 0.3182 56 120 0.8301 7.5964343232037057E-01
X_19436090_SNP T A 0.3258 58 120 0.3297 2.0766592543076434E-01
X_19436103_SNP T A 0.2818 51 130 0.8084 7.0826923641735062E-01
X_19436193_SNP A G 0.4737 81 90 0.7937 6.9487031840778168E-01
X_19436197_SNP C T 0.2088 38 144 0.8106 8.9811586720076142E-01
X_19436219_DEL G GGGTTGTTATATAAATTTCTTCAAACCGAAAGTCTTTGTTAGTTTG 0.1629 29 149 0.5976 6.8045922096649281E-01
X_19436276_SNP G A 0.2258 42 144 0.5568 7.3778328974047325E-01
X_19436315_SNP C T 0.2947 56 134 0.8407 9.6439242568408634E-01
X_19436322_SNP C T 0.2926 55 133 0.7478 8.7931306032642098E-01
X_19436351_SNP T C 0.4286 78 104 0.3836 3.9646388776330144E-01
X_19436363_SNP G C 0.4068 72 105 0.2841 3.0866288109728524E-01
X_19436364_SNP T A 0.4023 70 104 0.2892 3.2940328315028200E-01
X_19436366_DEL TCTT T 0.4057 71 104 0.3046 3.5986152468537969E-01
X_19436377_SNP T A 0.3807 67 109 0.924 9.7068118751954335E-01
X_19436414_SNP T A 0.2404 44 139 0.1237 9.3401054237464254E-02
X_19436434_SNP A G 0.05789 11 179 0.7914 7.8988491966734664E-01
X_19436456_SNP A C 0.2283 42 142 0.1727 1.2201354719246538E-01
X_19436464_SNP C T 0.4213 75 103 0.5855 4.9089169560474100E-01
X_19436475_DEL T TC 0.2324 43 142 0.153 1.0758684458391510E-01
X_19436517_SNP T C 0.4518 75 91 0.4111 5.0443549601998250E-01
X_19436554_SNP C T 0.2857 52 130 0.8714 9.0804685798747475E-01
X_19436610_SNP A T 0.1469 26 151 0.3867 5.9622982316170980E-01
X_19436664_SNP A G 0.1618 28 145 0.2677 1.5646130870425090E-01
X_19436665_SNP A T 0.1609 28 146 0.2648 1.5751799519369525E-01
X_19436698_INS TATAT T 0.07263 13 166 0.7673 5.7202733974265596E-01
X_19436728_SNP G C 0.2193 41 146 0.3238 2.2477862901463863E-01
X_19436741_SNP G A 0.2198 40 142 0.3093 1.7713566060565655E-01
X_19436752_INS T TCCTATAATAAAGT 0.3533 59 108 0.6714 5.4347747671055036E-01
X_19436786_SNP T A 0.2874 48 119 0.4203 3.2737434059537818E-01
X_19436805_SNP T A 0.1561 27 146 0.377 2.8217556402425747E-01
X_19436884_SNP A G 0.3543 62 113 0.9367 7.1607721650668132E-01
X_19436895_SNP C T 0.209 37 140 0.5449 9.8283109877755359E-01
X_19436911_SNP T C 0.2921 52 126 0.7257 6.9954387057919876E-01
X_19436913_SNP A C 0.06522 12 172 0.01998 1.2178046820101708E-02
X_19436917_INS AGAGTGAAATAGCCACGGAGCTGC A 0.05435 10 174 0.02073 1.4569516097623234E-02
X_19436935_SNP A T 0.05263 10 180 0.4449 1.5482110581276554E-01
X_19436957_SNP C T 0.2674 50 137 0.5524 5.6204524832844505E-01
X_19436998_SNP A G 0.3158 60 130 0.3544 3.5301118844490409E-01
X_19437000_SNP T C 0.3177 61 131 0.3737 3.8393558401275241E-01
X_19437015_SNP T A 0.3247 63 131 0.3301 3.3366606618147321E-01
X_19437020_SNP A T 0.3316 65 131 0.3849 3.8449102799342150E-01
X_19437021_DEL T TT 0.3316 65 131 0.3849 3.8449102799342150E-01
X_19437032_SNP T C 0.3299 64 130 0.3805 3.8136319528324747E-01
X_19437057_SNP A T 0.2902 56 137 0.1089 8.2964535877319529E-02
X_19437067_SNP G T 0.2953 57 136 0.07371 5.4706280290075786E-02
X_19437077_SNP A G 0.2812 54 138 0.05103 4.0169124674445174E-02
X_19437136_INS AGTTTTTCA A 0.065 13 187 0.0248 2.2562929560416303E-02
X_19437144_SNP A T 0.3316 64 129 0.02561 1.0084551778547387E-02
X_19437187_SNP C G 0.3384 67 131 0.3274 2.8133722432455333E-01
X_19437204_SNP C T 0.06771 13 179 0.815 6.0366723520158860E-01
X_19437207_SNP T C 0.3209 60 127 0.04479 3.0238318686463379E-02
X_19437233_SNP A C 0.2872 56 139 0.05342 4.3732558448875365E-02
X_19437250_SNP T C 0.09137 18 179 0.5802 3.9220258105709149E-01
X_19437254_SNP A C 0.2602 51 145 0.3582 3.2282388857281064E-01
X_19437258_SNP T A 0.2577 50 144 0.4078 4.0390153712203536E-01
X_19437263_SNP C T 0.3795 74 121 0.04539 2.3145528840637010E-02
X_19437271_SNP G C 0.2564 50 145 0.4614 5.6250018536796409E-01
X_19437616_SNP C T 0.2062 40 154 0.2394 1.4079447876917750E-01
X_19437621_SNP T C 0.2051 40 155 0.2126 1.2326017599933359E-01
X_19437634_INS G GA 0.1878 34 147 0.3772 3.7416131735891489E-01
X_19437638_SNP T G 0.1611 29 151 0.5103 5.3970473559847787E-01
X_19437673_INS A AA 0.2032 38 149 0.2144 1.2552683735482406E-01
X_19437769_SNP G C 0.3438 66 126 0.4073 2.9932613569418443E-01
X_19437907_SNP A G 0.2287 43 145 0.7945 6.5147122502043264E-01
X_19437973_SNP T C 0.2162 40 145 0.2941 3.4675911064877196E-01
X_19438018_SNP G C 0.2951 54 129 0.06008 6.0171501168064953E-02
X_19438411_SNP T G 0.2324 43 142 0.9693 9.4023841485698234E-01
X_19438476_INS GTTG G 0.2188 35 125 0.5681 6.5968147919014086E-01
X_19438480_SNP C T 0.25 40 120 0.7245 8.7010236998757928E-01
X_19438708_SNP G A 0.2222 40 140 0.9036 9.3573555175782552E-01
X_19439137_DEL T TAT 0.2447 46 142 0.8142 7.9311427584861516E-01
X_19439202_INS TT T 0.3022 55 127 0.8243 6.8719671117877967E-01
X_19439240_SNP T C 0.1538 30 165 0.7661 8.7640277459428317E-01
X_19439479_SNP A C 0.09548 19 180 0.1867 1.6883905864213788E-01
X_19439605_SNP T G 0.159 31 164 0.429 6.0304284985941126E-01
X_19439609_SNP A G 0.1421 28 169 0.7624 7.1668499711374434E-01
X_19439610_SNP A T 0.1566 31 167 0.3836 5.1821567051603123E-01
X_19439629_INS G GAG 0.3957 74 113 0.7204 7.9357192508996954E-01
X_19439630_SNP A T 0.2043 38 148 0.7912 9.1796759287355212E-01
X_19439634_SNP G A 0.4847 95 101 0.9735 7.3767557606987166E-01
X_19439770_SNP G A 0.3795 74 121 0.5767 7.5203670788548271E-01
X_19440046_SNP T C 0.3125 60 132 0.7402 8.5260616953300994E-01
X_19440278_SNP A C 0.3627 70 123 0.8676 6.8978863166432480E-01
X_19440284_SNP G C 0.3604 71 126 0.7954 6.6167914510270676E-01
X_19440393_SNP G T 0.3263 62 128 0.5638 7.3074112018417980E-01
X_19440472_SNP T C 0.1641 32 163 0.8148 9.8192377432394962E-01
X_19440489_SNP G A 0.1649 32 162 0.6903 8.5542790971381588E-01
X_19440540_SNP C T 0.3282 64 131 0.2789 1.5110034756703383E-01
X_19440695_SNP G A 0.2368 45 145 0.9139 9.1493819194353887E-01
X_19440703_SNP G A 0.2819 53 135 0.3915 2.8731892602198572E-01
X_19440734_SNP C T 0.2834 53 134 0.4788 3.5362785511554318E-01
X_19440817_SNP T A 0.3591 65 116 0.4295 2.0302238376268467E-01
X_19440830_SNP G C 0.2423 47 147 0.3504 4.1173753860835161E-01
X_19440875_SNP A C 0.06452 12 174 0.9991 5.6031619200252858E-01
X_19440897_SNP C T 0.3351 64 127 0.0988 1.0639430911086034E-01
X_19440940_SNP C A 0.383 72 116 0.3928 3.3148811119783417E-01
X_19440982_SNP A C 0.1405 26 159 0.9376 8.8823635689315661E-01
X_19440984_SNP A G 0.4378 81 104 0.721 6.6831011907102056E-01
X_19441073_SNP A C 0.1579 30 160 0.8319 9.1075428260807512E-01
X_19441286_DEL G GGTTCG 0.1304 24 160 0.493 3.1844267881635613E-01
X_19441568_INS TATAAAAGT T 0.1354 26 166 0.7338 6.2705618338332281E-01
X_19441570_SNP T C 0.1399 27 166 0.4801 4.7152224073861049E-01
X_19441665_SNP A G 0.198 39 158 0.3093 2.9084978443011567E-01
X_19441710_SNP A G 0.4082 80 116 0.7907 7.4449676256672426E-01
X_19441733_SNP G C 0.1837 36 160 0.5032 5.1078222229492376E-01
X_19441785_SNP G C 0.201 40 159 0.4841 3.6228346803295197E-01
X_19441817_SNP A C 0.3503 69 128 0.8182 6.3278409086948018E-01
X_19441843_SNP T A 0.1624 32 165 0.2384 1.6130002143658551E-01
X_19441849_SNP T C 0.1726 34 163 0.2159 1.2560416820339437E-01
X_19441856_SNP T A 0.1667 33 165 0.3245 2.2034504380737452E-01
X_19441857_SNP T C 0.1616 32 166 0.2398 1.7212524447319022E-01
X_19441880_INS GTTTCG G 0.3385 65 127 0.8428 6.6429715615659690E-01
X_19441884_DEL C AAAGCTTATGA 0.3316 64 129 0.834 7.2805750685672943E-01
X_19441923_SNP C T 0.3418 67 129 0.5915 4.9850737572555459E-01
X_19441946_SNP G T 0.3229 62 130 0.7451 6.5837416650834280E-01
X_19441953_SNP C T 0.3402 66 128 0.889 9.6483501549196338E-01
X_19442049_DEL A CGGCAGAACCATTCTG 0.164 31 158 0.865 9.0779059994931843E-01
X_19442109_SNP C T 0.1753 34 160 0.7228 6.7303582963386122E-01
X_19442119_SNP T C 0.3265 64 132 0.5081 6.0394669751770014E-01
X_19442126_SNP C A 0.1888 37 159 0.7238 7.4553032887050763E-01
X_19442142_SNP G T 0.3037 58 133 0.6837 8.0283547439945191E-01
X_19442162_SNP T C 0.2775 53 138 0.4524 5.0072925068849383E-01
X_19442183_MNP GAC TCG 0.1719 33 159 0.7091 9.5052572352090692E-01
X_19442226_SNP C T 0.3333 65 130 0.3483 3.5732867086730713E-01
X_19442240_DEL T TGGAG 0.132 26 171 0.7574 6.6160416843067182E-01
X_19442396_SNP A G 0.1795 35 160 0.7463 5.9987554906195173E-01
X_19442398_INS CA C 0.4416 87 110 0.8259 8.5340696511487979E-01
X_19442417_SNP C T 0.4541 89 107 0.6055 7.6811447606402150E-01
X_19442477_INS TT T 0.4945 90 92 0.6392 9.4165972178665569E-01
X_19442510_SNP G A 0.09091 18 180 0.1282 4.0188709837472947E-01
X_19442532_SNP T G 0.4439 87 109 0.09168 7.2861892516941085E-02
X_19442610_SNP A C 0.2513 49 146 0.5056 6.7624781564767478E-01
X_19442614_SNP C A 0.2944 58 139 0.7757 6.7598179716787055E-01
X_19442643_SNP G A 0.2579 49 141 0.7118 9.8873601680498291E-01
X_19442648_SNP A G 0.2216 43 151 0.6426 7.3520492980982022E-01
X_19442804_SNP A C 0.1762 34 159 0.8329 3.8922395603201065E-01
X_19442836_SNP G C 0.05584 11 186 0.7132 5.4488665207596187E-01
X_19442852_SNP T C 0.2732 53 141 0.9554 9.3635186732513476E-01
X_19442905_SNP G A 0.1895 36 154 0.3974 3.6854796169544879E-01
X_19442916_SNP G C 0.1937 37 154 0.3914 3.6406989060393991E-01
X_19442928_SNP T A 0.3122 59 130 0.9127 6.4603235540655801E-01
X_19442933_DEL T CC 0.1429 26 156 0.2641 8.0523057010298854E-02
X_19443045_SNP T G 0.1989 37 149 0.4042 3.7072284872820460E-01
X_19443065_SNP T C 0.0567 11 183 0.4949 4.4232841771476528E-01
X_19443183_SNP A C 0.4715 91 102 0.4712 5.1244072804929375E-01
X_19443262_SNP T C 0.08163 16 180 0.8797 9.5261321477122640E-01
X_19443378_SNP G A 0.4432 78 98 0.2827 1.3127975439084105E-01
X_19443380_SNP G A 0.08523 15 161 0.4495 3.1803128350610743E-01
X_19443414_SNP A G 0.2183 43 154 0.3856 3.5252093870882983E-01
X_19443739_SNP C A 0.4302 74 98 0.08214 8.6756939389925458E-02
X_19443805_SNP A G 0.1307 26 173 0.9793 9.5949332676851817E-01
X_19443815_SNP G A 0.4184 82 114 0.1386 2.0938292624813881E-01
X_19443842_SNP G T 0.4211 80 110 0.2069 3.3330001871322434E-01
X_19443850_SNP C T 0.4127 78 111 0.2599 3.7971638203795166E-01
X_19443877_SNP T A 0.1218 24 173 0.8598 9.2923421833447584E-01
X_19443880_SNP T A 0.1224 24 172 0.8495 9.2079909512741320E-01
X_19443902_SNP C T 0.3564 67 121 0.4383 4.7806533539537777E-01
X_19443908_SNP A T 0.2108 39 146 0.101 2.2112742795534401E-01
X_19443933_DEL T TAAATA 0.4111 74 106 0.3927 5.5034482530251949E-01
X_19443965_SNP T A 0.3089 59 132 0.645 6.5141668254597351E-01
X_19444069_SNP G C 0.2551 50 146 0.6853 7.7189528065705337E-01
X_19444189_SNP A T 0.2062 40 154 0.3794 5.4224738787469640E-01
X_19444193_SNP C A 0.4184 82 114 0.1539 2.4346973525303661E-01
X_19444511_SNP A T 0.09948 19 172 0.8966 9.5514765416133041E-01
X_19444516_SNP T A 0.171 33 160 0.2895 4.3846110379072756E-01
X_19444746_SNP T A 0.3282 64 131 0.3001 2.9655460770790720E-01
X_19444753_SNP A C 0.1823 35 157 0.8231 5.3792481715303342E-01
X_19444787_SNP G T 0.2938 57 137 0.5587 4.5307547420051375E-01
X_19444879_INS GTCCGTCCGTATA G 0.2969 57 135 0.646 5.2827588659988334E-01
X_19444883_DEL A GAACTTT 0.2969 57 135 0.4668 2.9991332016521721E-01
X_19444891_SNP C G 0.3041 59 135 0.4397 2.9114778167277577E-01
X_19445011_SNP G A 0.1728 33 158 0.3668 4.5569544969483666E-01
X_19445024_SNP C A 0.1667 31 155 0.3223 4.1112601719147701E-01
X_19445052_SNP T C 0.3425 62 119 0.3448 4.3468504038103051E-01
X_19445053_SNP G C 0.3444 62 118 0.3357 3.6207680293456579E-01
X_19445075_SNP T A 0.3785 67 110 0.4785 6.3453718601972942E-01
X_19445078_SNP T C 0.3793 66 108 0.5131 6.8224487653794275E-01
X_19445153_SNP A C 0.3693 65 111 0.8329 9.0124478859221380E-01
X_19445171_SNP A G 0.3352 59 117 0.4755 5.2662688109498845E-01
X_19445179_DEL C CTAAA 0.3394 56 109 0.4732 5.5340599508055988E-01
X_19445185_SNP T A 0.3371 59 116 0.6289 7.1341783390036073E-01
X_19445277_SNP C A 0.3279 60 123 0.6049 5.6894953361218814E-01
X_19445281_SNP T G 0.3189 59 126 0.4788 3.4039887894964760E-01
X_19445440_SNP G A 0.1793 33 151 0.3337 1.4911338508442007E-01
X_19445486_SNP A G 0.1837 36 160 0.4512 3.6792037095662522E-01
X_19445545_SNP T G 0.05556 11 187 0.8856 9.0268239664244232E-01
X_19445612_SNP T A 0.1917 37 156 0.4843 3.8317526398071911E-01
X_19445624_INS AA A 0.2346 42 137 0.6083 5.7616483780643157E-01
X_19445845_SNP C T 0.185 37 163 0.5454 6.6228106129655617E-01
X_19445904_SNP T C 0.06091 12 185 0.381 4.2160129419463166E-01
X_19445912_INS AA A 0.06186 12 182 0.4777 4.9755091332446055E-01
X_19446034_SNP T C 0.1374 25 157 0.4024 4.2740475872402273E-01
X_19446344_SNP T C 0.3351 64 127 0.7718 8.5595352815124670E-01
X_19446346_SNP G C 0.3523 68 125 0.8881 9.9611228479454972E-01
X_19446382_SNP A T 0.2857 56 140 0.996 9.3105133663127448E-01
X_19446574_SNP G A 0.2541 46 135 0.3284 1.7925744304370572E-01
X_19446579_INS CG C 0.07429 13 162 0.4915 9.7882019989746194E-01
X_19446586_DEL G GT 0.1676 29 144 0.4717 3.0793755483173857E-01
X_19446760_SNP T C 0.373 69 116 0.2477 1.3224423467465574E-01
X_19446792_SNP G C 0.4817 92 99 0.2382 2.2448188981593609E-01
X_19446888_SNP A G 0.1968 37 151 0.5008 5.8401149454962320E-01
X_19446929_SNP A G 0.1829 30 134 0.2909 2.7948129300769020E-01
X_19447090_SNP C T 0.2487 48 145 0.4577 6.6616204621801145E-01
X_19447096_SNP A T 0.1946 36 149 0.58 8.2574814585023337E-01
X_19447113_DEL T TCCTTAT 0.1609 28 146 0.9741 9.2556830559151193E-01
X_19447223_SNP A G 0.3077 60 135 0.5643 8.1367390993474731E-01
X_19447405_SNP T A 0.399 77 116 0.6027 7.6150300758005540E-01
X_19447474_SNP A G 0.456 88 105 0.9854 6.3391201201389635E-01
X_19447476_SNP T A 0.456 88 105 0.9158 9.1467183975885513E-01
X_19447501_SNP T A 0.06 12 188 0.6611 5.9355585020980750E-01
X_19447516_SNP C T 0.4564 89 106 0.9861 8.4850248981321541E-01
X_19447556_DEL T TGAGCCAATAT 0.2599 46 131 0.6124 9.9413759194890461E-01
X_19447633_SNP T A 0.3391 59 115 0.6111 6.2405049720033201E-01
X_19447686_SNP A T 0.05128 10 185 0.9155 8.5163300868135716E-01
X_19447706_SNP T C 0.06566 13 185 0.676 9.7919308882616118E-01
X_19447709_SNP T C 0.4579 87 103 0.4008 8.9536404832121574E-01
X_19447726_DEL A ATCTAAAA 0.3743 64 107 0.6328 9.9520980105608536E-01
X_19447753_DEL A AC 0.05528 11 188 0.5591 9.2058872591293761E-01
X_19447757_SNP A T 0.06 12 188 0.5479 8.7671617668253610E-01
X_19447758_SNP G T 0.0603 12 187 0.5609 8.9309365279371777E-01
X_19447782_SNP C A 0.05556 11 187 0.6046 8.7977896148927204E-01
X_19447783_SNP A C 0.05051 10 188 0.5349 7.7119919620096922E-01
X_19447795_SNP C T 0.4646 92 106 0.4114 7.7108869323485085E-01
X_19447955_SNP C T 0.4822 95 102 0.7812 9.4626427667927671E-01
X_19448020_SNP G A 0.5 97 97 0.8419 6.9535572161161063E-01
X_19448042_SNP T A 0.4072 79 115 0.3618 9.2778250062872114E-01
X_19448059_SNP T A 0.1684 33 163 0.1101 3.0613284322489653E-01
X_19448367_SNP T C 0.101 20 178 0.525 5.9789274114693691E-01
X_19448437_SNP C A 0.1515 30 168 0.2442 3.7395312456373930E-01
X_19448824_SNP T G 0.2449 48 148 0.6547 6.4246196259762001E-01
X_19448825_INS AC A 0.2359 46 149 0.6317 6.2500821096648917E-01
X_19448847_SNP A C 0.2135 41 151 0.657 6.8176724212916873E-01
X_19448882_SNP C T 0.202 40 158 0.6127 6.7721612162021927E-01
X_19448887_SNP A G 0.2462 49 150 0.1544 1.7037100124812765E-01
X_19448947_SNP C G 0.4439 87 109 0.6005 7.2957521608964016E-01
X_19448962_SNP A G 0.3744 73 122 0.8316 9.3653010247282076E-01
X_19449048_SNP G A 0.4819 93 100 0.7287 7.5432324778139437E-01
X_19449053_INS C AAT 0.2938 57 137 0.1655 1.3719939717385921E-01
X_19449077_SNP G A 0.3874 74 117 0.2033 2.1425969792102417E-01
X_19449084_SNP A T 0.3704 70 119 0.1394 1.1424928258905109E-01
X_19449091_SNP T C 0.1969 38 155 0.211 1.8411217609146646E-01
X_19449092_INS TTT T 0.1809 34 154 0.1892 2.1244533009706046E-01
X_19449095_SNP A G 0.199 38 153 0.2042 1.8504366140078676E-01
X_19449323_SNP C T 0.2332 45 148 0.6943 6.5789417205442913E-01
X_19449428_SNP T G 0.2222 44 154 0.4989 4.3262731278112998E-01
X_19449455_DEL T TT 0.1958 37 152 0.06143 1.4785565153812530E-01
X_19449458_SNP C T 0.2105 40 150 0.1027 1.7588106462490039E-01
X_19449480_SNP T C 0.2292 44 148 0.08644 6.3861674922472189E-02
X_19449487_SNP C T 0.2347 46 150 0.4621 3.9110592869955962E-01
X_19449571_SNP T G 0.3351 65 129 0.1608 1.8371219667620720E-01
X_19449583_SNP T C 0.3367 66 130 0.2079 2.6151469918242842E-01
X_19449648_SNP T C 0.3869 77 122 0.9309 8.3668765465734340E-01
X_19449711_SNP G A 0.05528 11 188 0.708 7.4712795311797353E-01
X_19449766_SNP A G 0.4847 95 101 0.2817 2.5192352207561197E-01
X_19449858_SNP A G 0.2944 58 139 0.02969 5.0058820086143971E-02
X_19449923_SNP A G 0.1421 28 169 0.6375 8.5183057869956591E-01
X_19449924_SNP C A 0.1421 28 169 0.6253 8.2693520225677175E-01
X_19449981_SNP T C 0.09548 19 180 0.1675 2.3667816987321266E-01
X_19450120_SNP T C 0.1878 37 160 0.5311 3.7659251094370427E-01
X_19450412_SNP T G 0.2211 44 155 0.6582 6.3969754028573322E-01
X_19450432_SNP C T 0.3706 73 124 0.3303 1.2191245110962934E-01
X_19450525_SNP A G 0.203 40 157 0.9266 9.1332757052837876E-01
X_19450529_DEL A TT 0.1744 34 161 0.7614 9.4839329870257250E-01
X_19450540_SNP A T 0.206 41 158 0.8714 8.3663664380012559E-01
X_19450544_DEL T TTT 0.202 40 158 0.9703 9.3160484850586511E-01
X_19450550_SNP G T 0.202 40 158 0.8417 7.8851599113126569E-01
X_19450586_DEL T TTTTTGGAACAT 0.264 52 145 0.4193 5.3972171823371906E-01
X_19450598_SNP G A 0.05 10 190 0.4752 6.4370862638846749E-01
X_19450659_SNP T C 0.2917 56 136 0.05621 8.3570002994239334E-02
X_19450661_INS AT A 0.2819 53 135 0.08502 1.5697513263701823E-01
X_19450666_SNP T G 0.3005 58 135 0.06979 9.3518083575411692E-02
X_19450746_SNP T G 0.2602 51 145 0.06536 9.4364867552817588E-02
X_19450766_SNP T G 0.2708 52 140 0.02458 3.3773554075795673E-02
X_19450779_SNP T C 0.2629 51 143 0.02353 3.1300679795978059E-02
X_19450788_SNP C T 0.2626 52 146 0.06613 1.0493536947197535E-01
X_19450862_DEL G GAG 0.2344 45 147 0.03431 5.0017769722159842E-02
X_19450899_SNP C G 0.2474 48 146 0.07275 1.1450484847744768E-01
X_19451109_SNP G A 0.291 55 134 0.0421 6.1098266144364220E-02
X_19451155_SNP G A 0.291 55 134 0.03079 4.5705473195428094E-02
X_19451161_SNP T C 0.2979 56 132 0.04656 1.0802586821174653E-01
X_19451211_SNP G A 0.2487 49 148 0.3613 3.9929555620583768E-01
X_19451534_SNP A G 0.2769 54 141 0.05195 1.2779948314143708E-01
X_19451536_DEL A TT 0.2732 53 141 0.04856 1.1613494312128170E-01
X_19451645_SNP T C 0.1472 24 139 0.2034 2.0243703953699976E-01
X_19451677_SNP C T 0.2757 51 134 0.07333 1.0229340914888252E-01
X_19451718_SNP T C 0.08205 16 179 0.6296 6.7444256894503973E-01
X_19451772_SNP G T 0.2408 46 145 0.9638 9.8380814800410676E-01
X_19451791_SNP T A 0.4725 86 96 0.09716 1.7381128016571112E-01
X_19451796_SNP A G 0.4831 86 92 0.08789 1.3692338131234461E-01
X_19451831_SNP C T 0.4921 93 96 0.1011 1.9020413453621221E-01
X_19451842_SNP A G 0.2381 45 144 0.9612 9.2184576462181611E-01
X_19451849_SNP G T 0.2353 44 143 0.8539 9.4615461782137023E-01
X_19451885_SNP A T 0.2448 47 145 0.8376 9.3987269446853627E-01
X_19451886_SNP T C 0.25 48 144 0.727 9.5025962130450825E-01
X_19451898_SNP G C 0.2827 54 137 0.1207 2.1220674546324025E-01
X_19451915_INS CGAGGAAGTATTC C 0.1307 23 153 0.9842 9.9801840537175623E-01
X_19452031_SNP T C 0.2194 43 153 0.3471 2.9381747766663413E-01
X_19452058_SNP T A 0.1889 34 146 0.5742 3.7182627701210036E-01
X_19452073_SNP T G 0.2054 38 147 0.3926 3.7774841290800232E-01
X_19452077_SNP G T 0.3757 68 113 0.6936 8.6014404933318878E-01
X_19452087_SNP A G 0.1967 36 147 0.4995 3.8143309636082545E-01
X_19452194_SNP A G 0.4492 84 103 0.3705 2.8506892912306647E-01
X_19452207_SNP C T 0.4921 93 96 0.4302 5.3273164889481583E-01
X_19452243_SNP T G 0.1237 24 170 0.2209 2.3596538032618242E-01
X_19452292_SNP A G 0.3418 67 129 0.04193 1.1846670016062422E-01
X_19452294_SNP G C 0.3401 67 130 0.04256 1.2154942425812765E-01
X_19452320_SNP G A 0.3575 69 124 0.3813 2.4021518908738160E-01
X_19452321_SNP C T 0.1015 20 177 0.0007918 1.0005182922377493E-02
X_19452336_SNP C A 0.09278 18 176 0.0001822 2.4300823568457757E-03
X_19452364_SNP A G 0.1015 20 177 0.0009945 1.1742896297286315E-02
X_19452496_SNP C A 0.07182 13 168 0.7298 8.4581486416286777E-01
X_19452534_SNP A G 0.3818 63 102 0.7187 8.2395073391543483E-01
X_19452641_DEL G GTATG 0.3488 60 112 0.6825 8.1573102954532573E-01
X_19452718_SNP T C 0.4868 92 97 0.679 6.5133416899014906E-01
X_19452895_SNP C A 0.1192 23 170 0.2183 1.6973646423770594E-01
X_19453046_SNP G C 0.05 10 190 0.1987 1.6532817346527295E-01
X_19453113_SNP T A 0.1538 30 165 0.4823 4.8745255042615199E-01
X_19453187_SNP G A 0.1523 30 167 0.6872 6.6085526752034196E-01
X_19453294_SNP A C 0.4278 80 107 0.1635 1.6862244034123275E-01
X_19453307_SNP A G 0.08629 17 180 0.0003248 4.2609416866814494E-03
X_19453322_SNP T A 0.4479 86 106 0.4202 4.9888775686057374E-01
X_19453331_SNP A T 0.4508 87 106 0.2282 2.4112973187729181E-01
X_19453335_SNP C T 0.4485 87 107 0.2364 2.5744020026348013E-01
X_19453362_SNP T C 0.4948 96 98 0.07658 8.9406916411750914E-02
X_19453380_SNP A T 0.4923 96 99 0.1346 1.5513484640116448E-01
X_19453399_SNP A T 0.4949 97 99 0.09173 1.1659251479035515E-01
X_19453404_SNP G A 0.2296 45 151 0.2553 3.4610694818635102E-01
X_19453450_SNP C T 0.2718 53 142 0.3742 2.9558824774847103E-01
X_19453462_SNP A G 0.08163 16 180 5.073e-05 9.1393968842253177E-04
X_19453483_SNP A G 0.08673 17 179 0.007638 7.2245593686130455E-02
X_19453552_SNP G A 0.4278 83 111 0.04189 7.3330424579197195E-02
X_19453562_SNP G T 0.4256 83 112 0.0349 6.3008154774517072E-02
X_19453609_SNP C G 0.1827 36 161 0.2049 1.6281562117044968E-01
X_19453651_INS GCTTTATTC G 0.2353 44 143 0.001875 4.8535160111994081E-03
X_19453793_SNP A C 0.07732 15 179 6.696e-05 1.1840013807020372E-03
X_19453798_DEL A ATACA 0.07812 15 177 0.0001412 1.8771099213961897E-03
X_19453811_SNP A C 0.08673 17 179 6.547e-05 1.0994970526718253E-03
X_19453993_SNP T G 0.2784 54 140 0.06585 9.6351120751530961E-02
X_19454115_SNP C G 0.3144 61 133 0.06066 8.3285255632043698E-02
X_19454127_SNP G A 0.356 68 123 0.1149 1.3439902752427135E-01
X_19454134_SNP A G 0.3265 64 132 0.08776 1.3443447180613033E-01
X_19454202_SNP T C 0.1804 35 159 0.4429 4.5353034257496128E-01
X_19454204_SNP C A 0.3263 62 128 0.0195 4.1542857176712057E-02
X_19454207_SNP G C 0.08122 16 181 0.8484 7.2465344676533427E-01
X_19454274_SNP T G 0.08586 17 181 0.5064 3.8056298479098294E-01
X_19454313_SNP A T 0.05699 11 182 0.8879 5.1814586866813406E-01
X_19454324_SNP G T 0.2623 48 135 0.4186 3.7268429317303398E-01
X_19454330_SNP C G 0.1829 30 134 0.4811 4.1942708995012812E-01
X_19454447_SNP C T 0.2618 50 141 0.2789 2.4503488817178198E-01
X_19454530_SNP G A 0.3476 65 122 0.1925 2.0571879284793115E-01
X_19454596_SNP T G 0.291 55 134 0.5683 4.2615304438108470E-01
X_19454671_SNP A C 0.07143 14 182 0.001574 1.9931905192762965E-02
X_19454695_SNP A G 0.3717 71 120 0.07696 2.1662133323013766E-01
X_19454714_SNP A G 0.3542 68 124 0.01866 5.3324293526739022E-02
X_19454736_SNP T C 0.06186 12 182 0.001111 2.5488910928597387E-03
X_19454737_SNP G A 0.06122 12 184 0.001079 2.6559602735158733E-03
X_19454805_SNP T A 0.2798 54 139 0.5456 6.5712233728870395E-01
X_19454808_SNP T C 0.2784 54 140 0.4876 6.2571362264059260E-01
X_19454933_SNP T C 0.1128 22 173 0.004215 2.6700612983447475E-02
X_19454997_INS TGAAGAAA T 0.1978 36 146 0.4082 5.6519508634562765E-01
X_19454998_INS GAAGAAACCAACTT C 0.0765 14 169 0.2044 3.7048969307477764E-01
X_19455001_INS ACTTAAAA A 0.1913 35 148 0.3426 4.9271269557042141E-01
X_19455010_SNP A G 0.2228 43 150 0.3104 4.2285205914554369E-01
X_19455021_SNP C A 0.2194 43 153 0.4794 5.3684345977262748E-01
X_19455031_SNP T C 0.3457 65 123 0.01215 2.1291393497528371E-02
X_19455448_SNP A T 0.2424 48 150 0.229 1.9923901190839854E-01
X_19455531_SNP A T 0.07035 14 185 0.07893 1.8737980665090603E-01
X_19455854_SNP T G 0.05 10 190 0.05779 2.7798227756007943E-01
X_19455902_SNP C T 0.3281 63 129 0.02216 5.2919756982060549E-02
X_19455906_SNP C G 0.3316 64 129 0.01416 3.6898773436923493E-02
X_19455907_SNP A G 0.3299 64 130 0.01701 3.8759986564699360E-02
X_19455915_SNP A T 0.05025 10 189 0.05961 2.8225848908163209E-01
X_19456216_SNP C A 0.3455 66 125 0.05001 7.5148765259791098E-02
X_19456312_SNP T C 0.3492 66 123 0.01148 1.8537898512462844E-02
X_19457098_SNP T C 0.3487 68 127 0.03067 9.5480320220122872E-02
X_19457770_SNP T G 0.3265 64 132 0.6694 6.2870591462225456E-01
X_19458158_SNP A T 0.3351 64 127 0.6597 5.3414978692773185E-01
X_19458175_SNP C T 0.3455 66 125 0.6001 4.4258590606021386E-01
X_19458788_SNP C T 0.06533 13 186 0.6984 8.3800134292093320E-01
X_19458792_SNP C T 0.06533 13 186 0.6984 8.3800134292093320E-01
X_19458854_SNP T C 0.3385 66 129 0.4625 2.5930498254816337E-01
X_19459021_SNP T C 0.05051 10 188 0.2657 7.1113610520996229E-01
X_19459255_SNP A G 0.07614 15 182 0.2613 4.9993097553032939E-01
X_19459272_SNP G C 0.05051 10 188 0.09708 3.1451945309865248E-01
X_19459282_SNP T G 0.05612 11 185 0.1568 4.6621303508910839E-01
X_19459637_SNP G A 0.4249 82 111 0.07366 1.0752757311129513E-01
X_19459695_SNP C T 0.08081 16 182 0.1851 4.3419860339448302E-01
X_19459776_SNP G A 0.05 10 190 0.05779 2.7798227756007943E-01
X_19459833_SNP C T 0.4359 85 110 0.07035 9.6567075552779102E-02
X_19459923_SNP G A 0.4536 88 106 0.1136 1.7568755658395285E-01
X_19459944_SNP T A 0.3299 65 132 0.1951 1.5882310701105606E-01
X_19460023_SNP G A 0.4103 80 115 0.0488 8.4518017880508833E-02
X_19460032_SNP C T 0.3214 63 133 0.1465 1.1648934156640200E-01
X_19460155_SNP A T 0.4192 83 115 0.03199 3.5223845871184031E-02
X_19460157_SNP G A 0.05 10 190 0.6837 3.1043051242208353E-01
X_19460450_SNP G C 0.3692 72 123 0.02181 3.6346509459966349E-02
X_19460653_SNP A G 0.3646 66 115 0.1507 9.7658471823935833E-02
X_19460884_SNP A T 0.4103 80 115 0.3373 2.3430488201695021E-01
X_19461834_SNP C T 0.07576 15 183 0.7271 4.7782641676133319E-01
X_19461858_INS GCATCTAAGTCCGTGTGC G 0.07614 15 182 0.7285 4.7865763577775455E-01
X_19461860_DEL T TATATAGT 0.07614 15 182 0.9057 9.4103431705591545E-01
X_19461884_INS TGAATAT T 0.06218 12 181 0.7511 6.7256558347228113E-01
X_19461930_SNP C T 0.1212 24 174 0.6453 3.9761401368978644E-01
X_19462550_SNP C A 0.4175 81 113 0.06179 1.5014230439637999E-01
X_19462637_SNP A T 0.3827 75 121 0.03717 9.2918573325283416E-02
X_19462879_SNP T C 0.3299 64 130 0.04148 5.8274193531327831E-02
X_19462926_SNP T G 0.05025 10 189 0.5957 4.1462775242862793E-01
X_19462965_SNP C A 0.2806 55 141 0.04168 6.1002158607025229E-02
X_19462973_SNP C G 0.2941 55 132 0.02828 5.5351356514211726E-02
X_19463009_SNP T C 0.2932 56 135 0.03899 4.7166084761338281E-02
X_19463093_SNP A T 0.3538 69 126 0.03002 5.1994190672539228E-02
X_19463113_SNP A G 0.06091 12 185 0.5292 9.0904640859127583E-01
X_19463233_SNP A G 0.2183 43 154 0.2626 1.1229711073856263E-01
X_19463429_SNP T C 0.3247 63 131 0.02794 3.4614471871254791E-02
X_19463530_SNP C T 0.3618 72 127 0.05737 8.8452748225189559E-02
X_19463681_INS TTAT T 0.4044 74 109 0.01988 1.6743174650671797E-02
X_19463702_SNP G A 0.3655 72 125 0.2178 3.3203455985032349E-01
X_19463703_SNP C G 0.3673 72 124 0.2339 3.7209764812099999E-01
X_19463735_SNP G C 0.3351 65 129 0.02217 3.0245585304590466E-02
X_19463742_INS CC C 0.3281 63 129 0.02463 3.6392757128818905E-02
X_19463746_SNP A G 0.3469 68 128 0.03112 5.1589529601136372E-02
X_19463904_INS TAT T 0.05 9 171 0.3622 3.8868105916050510E-01
X_19463990_SNP A G 0.4308 84 111 0.01649 2.2192867216882045E-02
X_19463991_SNP A T 0.4409 82 104 0.01391 1.3418830035578038E-02
X_19463999_SNP C T 0.06599 13 184 0.4817 3.6750026782659695E-01
X_19464015_INS CTTCCAC C 0.05128 10 185 0.7274 9.5459717203755079E-01
X_19464023_SNP T C 0.07035 14 185 0.7866 6.0923589906791853E-01
X_19464028_SNP T C 0.3229 62 130 0.006664 2.0945222041206676E-02
X_19464043_SNP T C 0.05528 11 188 0.4231 5.4452070288949406E-01
X_19464195_SNP C A 0.05 10 190 0.5247 3.1719073120632202E-01
X_19464377_SNP T C 0.4921 93 96 0.107 8.9354918973978070E-02
X_19465365_SNP T G 0.3571 70 126 0.4024 4.3295205684914151E-01
X_19465538_SNP C T 0.07538 15 184 0.7114 6.3324320777756538E-01
X_19465756_SNP T A 0.398 78 118 0.6341 6.4572098247234344E-01
X_19465988_SNP T C 0.06061 12 186 0.2911 1.9235184265532923E-01
X_19466032_SNP C G 0.3457 65 123 0.4967 6.3569164955164537E-01
X_19466098_SNP A G 0.3698 71 121 0.5088 5.1344746027559696E-01
X_19466155_SNP G A 0.3834 74 119 0.5665 5.3508015592296088E-01
X_19466473_SNP A C 0.3247 63 131 0.2211 1.7882416730657114E-01
X_19466893_SNP C T 0.3077 60 135 0.1555 1.2641600973052802E-01
X_19467103_SNP A C 0.3646 70 122 0.7838 8.6689404595611275E-01
X_19467142_SNP A G 0.2953 57 136 0.5903 4.9002289019762846E-01
X_19467232_SNP C G 0.3258 58 120 0.9973 8.6324630349631448E-01
X_19467270_SNP A G 0.0603 12 187 0.3613 2.6284339785507571E-01
X_19467285_SNP G A 0.3866 75 119 0.6336 7.2019519577188440E-01
X_19467381_SNP A C 0.2947 56 134 0.462 3.5220898664662903E-01
X_19467824_DEL C CC 0.2176 42 151 0.9923 8.8699728868913552E-01
X_19467884_SNP T G 0.05102 10 186 0.4989 7.9836263986893941E-01
X_19467955_SNP G C 0.2475 49 149 0.7963 6.6144799257047748E-01
X_19467956_SNP A G 0.0603 12 187 0.4011 2.9518425198948794E-01
X_19467970_SNP A C 0.06533 13 186 0.4106 3.7194728562038226E-01
X_19468217_SNP T G 0.05076 10 187 0.3723 2.8854169240350369E-01
X_19468404_SNP C A 0.3231 63 132 0.2222 2.4455920509420315E-01
X_19468418_SNP T G 0.3144 61 133 0.3682 4.7346201895382167E-01
X_19468454_SNP C T 0.05051 10 188 0.5718 5.1691566745174700E-01
X_19468482_SNP A T 0.2663 53 146 0.5606 7.9948220907734779E-01
X_19468497_SNP T C 0.2626 52 146 0.4882 6.8682108329420521E-01
X_19468525_SNP T G 0.2576 51 147 0.5349 7.3531204847644083E-01
X_19468531_SNP C A 0.065 13 187 0.7483 6.0098507569267523E-01
X_19468552_SNP A G 0.2371 46 148 0.7485 9.6100534925997527E-01
X_19468934_SNP T C 0.2073 40 153 0.928 8.7397058399796490E-01
X_19469024_SNP A G 0.05076 10 187 0.4111 6.3944642535279073E-01
X_19469140_SNP A G 0.05128 10 185 0.7872 8.2847320389870360E-01
X_19469154_SNP A G 0.2798 54 139 0.6281 8.3208012516276186E-01
X_19469378_SNP T C 0.3046 60 137 0.5175 7.8968184338579850E-01
X_19469676_SNP T G 0.2833 51 129 0.406 4.4276033781292690E-01
X_19469796_SNP G A 0.2948 51 122 0.4656 5.6149332299590804E-01
X_19470006_SNP G A 0.2902 56 137 0.3621 5.3486031204663431E-01
X_19470019_SNP A G 0.3073 59 133 0.4435 6.2750147220671326E-01
X_19470027_SNP T A 0.2944 58 139 0.3876 6.1362466556295381E-01
X_19470050_SNP G A 0.2995 59 138 0.4194 6.2706363350843641E-01
X_19470060_SNP A G 0.2893 57 140 0.5901 8.6680388294539867E-01
X_19470469_SNP G A 0.2944 58 139 0.5449 7.5181000077671545E-01
X_19470484_DEL T TTACT 0.2656 51 141 0.3837 5.9841438372686495E-01
X_19470503_SNP G A 0.2915 58 141 0.53 7.4452558109882050E-01
X_19470506_SNP T G 0.2893 57 140 0.6091 8.0981300248890897E-01
X_19470519_SNP G C 0.2835 55 139 0.4645 6.4426796537091546E-01
X_19470520_SNP G T 0.2746 53 140 0.7206 9.2365696226073990E-01
X_19470552_SNP A G 0.2323 46 152 0.9182 9.9323198245822131E-01
X_19470590_SNP A C 0.2751 52 137 0.7942 9.8757532276294235E-01
X_19470603_SNP A T 0.285 55 138 0.817 9.5347386284394087E-01
X_19470645_DEL C CGTAAATAAATACATTGGCATACTTC 0.2632 50 140 0.5423 6.2476468274234243E-01
X_19471556_SNP A T 0.2565 49 142 0.4304 5.9804714752951393E-01
X_19471650_SNP G A 0.2746 53 140 0.6375 9.6686429142541030E-01
X_19471761_SNP C G 0.2513 48 143 0.9473 7.3365879533284040E-01
X_19471841_SNP A T 0.2646 50 139 0.3379 4.2048676306949762E-01
X_19471842_SNP C T 0.2746 53 140 0.5128 7.9764386866107739E-01
X_19472117_SNP C T 0.269 53 144 0.3557 5.6157303382468271E-01
X_19472300_SNP C G 0.05051 10 188 0.4163 6.6157015708659950E-01
X_19472372_SNP G A 0.2143 42 154 0.5014 5.2968033518533675E-01
X_19472464_DEL G GA 0.0603 12 187 0.3168 4.8316158723013169E-01
X_19472655_SNP A G 0.05051 10 188 0.3253 4.8114897021137115E-01
X_19472748_SNP T C 0.2704 53 143 0.2526 2.9453546092536631E-01
X_19472768_SNP G A 0.2727 54 144 0.2336 3.8677448082228050E-01
X_19472772_SNP A T 0.2727 54 144 0.19 3.2690573990406169E-01
X_19472911_SNP G A 0.2704 53 143 0.3428 5.5083627089055465E-01
X_19472927_SNP T C 0.2222 44 154 0.5352 7.3703186104264362E-01
X_19472964_SNP C T 0.2172 43 155 0.6049 7.6449225777130114E-01
X_19473842_SNP G A 0.2642 51 142 0.3187 5.4268739288983037E-01
X_19473855_SNP T G 0.2857 50 125 0.3613 5.3113890871385649E-01
X_19473869_DEL C CC 0.05556 11 187 0.2789 1.5103065206306299E-01
X_19474043_SNP T C 0.2121 42 156 0.6239 7.7558188976242359E-01
X_19474113_SNP A T 0.2065 38 146 0.5625 6.6445067354643084E-01
X_19474120_DEL T TG 0.2053 39 151 0.5325 6.3094807444580880E-01
X_19474303_SNP A T 0.05102 10 186 0.4835 7.7648386908909295E-01
X_19474420_SNP T C 0.2147 41 150 0.5384 7.4109008410916433E-01
X_19474435_DEL A AA 0.2 37 148 0.4621 5.3857274720244386E-01
X_19474465_SNP G T 0.2708 52 140 0.3099 5.2921244962591274E-01
X_19474487_SNP T C 0.2234 44 153 0.3805 5.5824780110146954E-01
X_19474493_SNP G A 0.2296 45 151 0.4478 5.8911344347744632E-01
X_19474672_SNP G A 0.2256 44 151 0.5054 6.3629611486946525E-01
X_19474684_SNP C A 0.05584 11 186 0.3509 5.1032583088242267E-01
X_19474726_DEL A CTGAGCCCGCTGTCCAGCAAAC 0.2113 41 153 0.3469 3.7883924785835121E-01
X_19474796_SNP T G 0.4974 94 95 0.7208 6.0527981339022929E-01
X_19474837_SNP T C 0.4541 84 101 0.959 7.1313659219676939E-01
X_19474863_SNP T C 0.05528 11 188 0.4119 6.9425573060728385E-01
X_19474869_SNP T C 0.4789 91 99 0.6469 6.3833107071242357E-01
X_19475248_SNP G C 0.2442 42 130 0.7149 7.7558094720424375E-01
X_19475384_SNP G A 0.2834 53 134 0.9668 9.1033155493105733E-01
X_19475510_SNP G A 0.2713 51 137 0.6055 4.9464656460152412E-01
X_19475588_SNP C T 0.2604 50 142 0.5461 5.7342497301811446E-01
X_19475616_SNP A C 0.2554 47 137 0.727 8.3094230346612508E-01
X_19475704_SNP G A 0.3418 67 129 0.6444 8.3443386239914297E-01
X_19475911_SNP T C 0.2378 44 141 0.8065 7.8327810194444492E-01
X_19476131_SNP T C 0.202 40 158 0.4566 5.1629092890788264E-01
X_19476138_SNP A G 0.21 42 158 0.3593 4.0966793149336200E-01
X_19476139_DEL A ATTGATATACACAAGGGA 0.1728 33 158 0.3493 2.9512363405552777E-01
X_19476169_SNP T C 0.06091 12 185 0.506 7.2288365890909401E-01
X_19476244_SNP T A 0.2043 38 148 0.7682 9.7829396691377557E-01
X_19476245_DEL A AA 0.1957 36 148 0.7752 9.1176776075819399E-01
X_19476449_SNP T G 0.2143 42 154 0.3429 3.3584611440610512E-01
X_19476472_SNP C T 0.2615 51 144 0.4962 3.6860949184254266E-01
X_19476667_SNP A G 0.2111 42 157 0.4046 4.5326289453869040E-01
X_19476695_SNP G A 0.2071 41 157 0.3178 3.6769164891558792E-01
X_19476696_SNP G A 0.12 24 176 0.7995 8.7806009277821895E-01
X_19476789_SNP A T 0.05076 10 187 0.6357 8.6664159010391306E-01
X_19476979_SNP G T 0.2371 46 148 0.4372 4.2552087631392244E-01
X_19477028_SNP G A 0.25 49 147 0.8568 9.4156029276185293E-01
X_19477253_SNP G A 0.1186 21 156 0.727 9.8559342172581854E-01
X_19477320_INS AGTCA A 0.2021 39 154 0.651 7.1446573552650627E-01
X_19477373_SNP G T 0.2234 44 153 0.5677 6.2603987707399766E-01
X_19477447_SNP G C 0.2031 39 153 0.6083 7.6180420772351376E-01
X_19477557_DEL T TGAGATAAT 0.1865 36 157 0.7812 7.1585427127675949E-01
X_19477570_SNP G T 0.2071 41 157 0.842 8.6116597312964949E-01
X_19477586_SNP A G 0.2487 49 148 0.8082 9.1200047793361172E-01
X_19477621_SNP A G 0.206 41 158 0.6911 6.9757717544484632E-01
X_19477622_SNP T C 0.05155 10 184 0.8622 8.9283970885207997E-01
X_19477623_SNP T C 0.2374 47 151 0.8509 7.5841060228801249E-01
X_19477719_SNP C G 0.1929 38 159 0.951 9.2431863457704599E-01
X_19477730_SNP T C 0.1878 37 160 0.9623 9.4874386758456508E-01
X_19477757_SNP T A 0.2222 44 154 0.9078 8.4622348205220543E-01
X_19477776_SNP A G 0.2222 44 154 0.9834 9.3218204776154567E-01
X_19477803_SNP T C 0.1939 38 158 0.8998 9.2218546628653453E-01
X_19477851_DEL C CATTTCAAC 0.05641 11 184 0.6873 6.7513321104240132E-01
X_19477894_SNP C T 0.2371 46 148 0.8903 9.2107877126603943E-01
X_19477988_SNP A T 0.1856 36 158 0.8422 8.2007522074184958E-01
X_19477994_SNP G A 0.2256 44 151 0.7734 9.1914635981609139E-01
X_19478123_SNP C A 0.232 45 149 0.9503 8.7703457426094289E-01
X_19478204_SNP C T 0.05051 10 188 0.7507 6.3235397391758208E-01
X_19478234_SNP C T 0.2461 47 144 0.7972 7.5086896970173878E-01
X_19478266_SNP A G 0.2396 46 146 0.3988 2.4747339313923311E-01
X_19478421_SNP C T 0.2893 57 140 0.8184 8.3897784205789250E-01
X_19478571_SNP G A 0.2513 50 149 0.7738 7.7908198114134308E-01
X_19478572_DEL T TGTATGTAT 0.232 45 149 0.9892 9.3011044048771063E-01
X_19478587_SNP T C 0.2576 51 147 0.8512 8.1674705337120668E-01
X_19478629_SNP T C 0.2513 49 146 0.9578 8.5873221491854723E-01
X_19478701_SNP G A 0.2908 57 139 0.6414 5.7755838933931591E-01
X_19479047_SNP C T 0.4415 83 105 0.4686 5.4789636688480248E-01
X_19479054_SNP A G 0.4197 81 112 0.6848 9.7819075491718432E-01
X_19479098_SNP G C 0.4051 79 116 0.4216 6.8651857186548892E-01
X_19479249_SNP A C 0.4545 90 108 0.8153 6.1113564098572803E-01
X_19479270_SNP C G 0.4646 92 106 0.8338 6.0016494547150989E-01
X_19479308_SNP T A 0.4513 88 107 0.7866 6.3334455540115053E-01
X_19479326_INS GG G 0.4588 89 105 0.7212 5.5676409983707220E-01
X_19479373_DEL G GC 0.3061 60 136 0.4187 2.9558662626085797E-01
X_19479767_SNP A G 0.3834 74 119 0.848 6.1345514234535981E-01
X_19479780_SNP G C 0.2449 48 148 0.5195 3.6924916565441179E-01
X_19479880_SNP G A 0.3743 70 117 0.9497 7.8000852020064848E-01
X_19479918_SNP T C 0.2398 47 149 0.5426 4.2729502332599978E-01
X_19479924_SNP A G 0.07576 15 183 0.4448 6.8302608507235085E-01
X_19479979_SNP G C 0.2538 50 147 0.4421 2.8181474810404894E-01
X_19479981_SNP A G 0.2576 51 147 0.4696 2.9536802027425557E-01
X_19480149_SNP C T 0.3472 67 126 0.3791 4.7072897154362270E-01
X_19480224_SNP A G 0.3711 72 122 0.9245 8.0400114909590670E-01
X_19480257_SNP C A 0.1282 25 170 0.3089 6.2691003049024840E-01
X_19480467_INS ACCAGATGGA A 0.3688 59 101 0.6173 5.9453761312278797E-01
X_19480518_SNP C T 0.4897 95 99 0.9834 8.5017747529023568E-01
X_19480598_SNP G A 0.09596 19 179 0.5823 8.6813737471011099E-01
X_19480656_SNP C A 0.4974 97 98 0.9122 7.1320134465114771E-01
X_19480658_SNP C A 0.08629 17 180 0.529 8.5327839788123294E-01
X_19480699_SNP T C 0.3918 76 118 0.9007 7.5355497391834647E-01
X_19480820_SNP G C 0.4031 79 117 0.4702 3.1296522597318654E-01
X_19480912_SNP T C 0.4974 96 97 0.7315 5.0332931581175222E-01
X_19480915_SNP T C 0.07035 14 185 0.2279 3.4656854767371081E-01
X_19481026_SNP G A 0.4667 91 104 0.8956 6.4552260053844990E-01
X_19481114_SNP T G 0.4541 89 107 0.6313 9.9567168813187135E-01
X_19481122_SNP A G 0.4789 91 99 0.9581 6.8940233142697482E-01
X_19481130_SNP C A 0.06061 12 186 0.336 2.0403662206549178E-01
X_19481131_SNP T A 0.3878 76 120 0.5585 8.7327006992397160E-01
X_19481178_INS ACATTCATGCAGTTTCAAAGA A 0.3943 69 106 0.4567 6.7393322600606309E-01
X_19481199_SNP T A 0.4663 90 103 0.9534 7.0011896930946871E-01
X_19481209_SNP T G 0.4531 87 105 0.989 8.8919866038325324E-01
X_19481235_SNP T C 0.4404 85 108 0.7322 5.5148207981323194E-01
X_19481249_SNP A C 0.3684 70 120 0.707 9.6905479293962993E-01
X_19481295_SNP A G 0.456 88 105 0.7281 4.4819702170750630E-01
X_19481297_SNP T A 0.4564 89 106 0.9006 6.8196266282196571E-01
X_19481298_SNP G A 0.4898 96 100 0.5997 3.8721213685633282E-01
X_19481309_DEL T TCCAGTGATTCT 0.06771 13 179 0.2309 3.1721185476173441E-01
X_19481347_SNP T G 0.487 94 99 0.5032 3.4284309518087608E-01
X_19481367_SNP T A 0.3627 70 123 0.8989 8.4869899317808750E-01
X_19481429_SNP G T 0.3957 74 113 0.6219 4.1133350334447061E-01
X_19481516_SNP T A 0.3988 69 104 0.897 8.6169558678583946E-01
X_19481517_SNP G T 0.3802 73 119 0.7803 9.4755581316543303E-01
X_19481557_SNP A G 0.4611 89 104 0.7725 6.4212172486302632E-01
X_19481622_SNP T C 0.4439 87 109 0.7213 5.8354937870308365E-01
X_19481625_SNP A G 0.07576 15 183 0.285 2.4042475904156657E-01
X_19481673_SNP A G 0.07035 14 185 0.2794 3.5965821723034341E-01
X_19481737_SNP G C 0.456 88 105 0.9885 7.7555015300883201E-01
X_19481781_SNP A G 0.07107 14 183 0.6823 6.3980565557206837E-01
X_19481814_SNP G A 0.05076 10 187 0.382 4.3161063563529789E-01
X_19481829_SNP G A 0.4948 96 98 0.9894 8.2157943523769827E-01
X_19481895_SNP G A 0.4641 84 97 0.9222 9.8607330715011987E-01
X_19481910_SNP A G 0.08163 16 180 0.9131 9.8410395599728484E-01
X_19481913_SNP G A 0.08163 16 180 0.9591 9.7644068159004127E-01
X_19481956_SNP G C 0.4093 79 114 0.635 6.5431633905599285E-01
X_19481967_SNP C G 0.3622 71 125 0.8014 9.6224887214395827E-01
X_19481976_SNP T C 0.3571 70 126 0.6935 8.4237557060666890E-01
X_19482072_SNP T C 0.4074 77 112 0.3762 4.9710564821677550E-01
X_19482081_SNP C A 0.4432 82 103 0.4487 5.4421970706775458E-01
X_19482099_SNP G A 0.4583 88 104 0.5399 6.8118819140441478E-01
X_19482105_SNP G A 0.445 85 106 0.4134 5.3346372017207933E-01
X_19482120_SNP T G 0.4845 94 100 0.409 5.4319160206836026E-01
X_19482172_SNP C T 0.4847 95 101 0.6449 8.7077977468896672E-01
X_19482195_SNP T G 0.4404 85 108 0.7978 9.9105318107548979E-01
X_19482214_SNP T G 0.449 88 108 0.9945 8.1574195276860306E-01
X_19482221_SNP A T 0.1162 23 175 0.9198 9.1899147912286105E-01
X_19482225_INS GAC TT 0.1162 23 175 0.9338 8.4400541086758929E-01
X_19482226_INS AC T 0.4084 78 113 0.9556 6.4099206508097406E-01
X_19482232_INS T TGT 0.4635 89 103 0.8089 6.5019106783467140E-01
X_19482258_SNP T C 0.05528 11 188 0.5329 6.2958839406731415E-01
X_19482328_SNP C G 0.3641 71 124 0.7322 9.5158523538113071E-01
X_19482330_SNP G A 0.4607 88 103 0.6621 8.0021027109787335E-01
X_19482442_SNP G T 0.474 91 101 0.83 9.6341210815583989E-01
X_19482677_SNP T C 0.4467 88 109 0.6037 4.3171573125919527E-01
X_19482711_SNP T G 0.08 16 184 0.6578 4.8009926758125399E-01
X_19482712_SNP A G 0.3858 76 121 0.4983 5.3943092217275201E-01
X_19482717_SNP G A 0.1173 23 173 0.6726 5.2755832692990623E-01
X_19482730_SNP T A 0.3878 76 120 0.5533 5.7896759258620134E-01
X_19482740_DEL T TGAGTAATT 0.4217 70 96 0.7141 8.5156096862198738E-01
X_19482766_SNP C A 0.3909 77 120 0.727 7.6040011042188826E-01
X_19482923_SNP A T 0.05155 10 184 0.4703 5.2552797442042487E-01
X_19482933_SNP C T 0.4948 95 97 0.9729 8.6899624892687211E-01
X_19483045_SNP A G 0.3232 64 134 0.7383 9.6869155064934820E-01
X_19483227_SNP T A 0.191 38 161 0.2761 2.7529043301452072E-01
X_19483243_SNP C T 0.1768 35 163 0.247 3.2460710002272708E-01
X_19483261_SNP C T 0.359 70 125 0.5727 6.2063057732868909E-01
X_19483271_SNP T G 0.1684 33 163 0.1852 2.1585564971484461E-01
X_19483341_SNP C T 0.1744 34 161 0.03255 6.9040848505845520E-02
X_19483414_SNP C T 0.4021 76 113 0.4045 4.3992953373571853E-01
X_19483429_SNP A G 0.05025 10 189 0.7766 7.9933222986947738E-01
X_19483445_SNP C T 0.3093 60 134 0.09066 1.3609744318415329E-01
X_19483560_SNP G C 0.4772 94 103 0.3976 5.3201807556447223E-01
X_19483579_SNP T C 0.4847 95 101 0.3819 5.1836394936008201E-01
X_19483633_SNP A T 0.3641 71 124 0.78 7.5546037181739067E-01
X_19483759_SNP T C 0.4948 95 97 0.2749 4.0546520798293073E-01
X_19483777_SNP G A 0.0804 16 183 0.4914 6.6102097317134767E-01
X_19483790_SNP T C 0.4398 84 107 0.5621 6.2762959368058413E-01
X_19483874_SNP T C 0.4564 89 106 0.4856 5.9457624878775350E-01
X_19483918_SNP A C 0.05556 11 187 0.5998 7.2340655092244210E-01
X_19483973_SNP C A 0.0603 12 187 0.6149 7.1232793257403615E-01
X_19483974_SNP C T 0.0603 12 187 0.6149 7.1232793257403615E-01
X_19484087_SNP T A 0.3542 68 124 0.8769 9.3992854253268487E-01
X_19484197_SNP T A 0.06091 12 185 0.6173 7.0972733671024524E-01
X_19484241_SNP G A 0.4427 85 107 0.4997 6.0497354925717506E-01
X_19484325_SNP T A 0.06091 12 185 0.6155 7.1675196791222606E-01
X_19484389_SNP C A 0.3367 66 130 0.2864 4.2180932411551464E-01
X_19484402_SNP A G 0.1111 22 176 0.9594 9.9414515328187836E-01
X_19484405_SNP G A 0.06633 13 183 0.7429 7.8182602301501047E-01
X_19484406_SNP A T 0.06599 13 184 0.7682 8.2860878550157557E-01
X_19484417_SNP C A 0.4652 87 100 0.2152 3.8080768549809152E-01
X_19484422_SNP G T 0.3472 67 126 0.1895 3.2952601554929661E-01
X_19484492_SNP T G 0.3026 59 136 0.4184 5.8244498322753713E-01
X_19484515_SNP G T 0.06633 13 183 0.787 8.1879926562241656E-01
X_19484520_SNP C T 0.4767 92 101 0.4138 4.3725584083477331E-01
X_19484535_SNP A T 0.4564 89 106 0.3617 4.4418042765313359E-01
X_19484616_SNP T A 0.3163 62 134 0.9734 8.4477261030683803E-01
X_19484689_SNP T G 0.3492 66 123 0.9118 9.7400178869319742E-01
X_19484730_SNP G A 0.3281 63 129 0.7564 8.7813205575685727E-01
X_19484899_SNP C A 0.3706 73 124 0.3847 5.0843673217992258E-01
X_19484929_SNP A G 0.398 78 118 0.6872 7.5429597053450381E-01
X_19484933_SNP G A 0.4337 85 111 0.1777 2.7944996646468723E-01
X_19485023_SNP A T 0.197 39 159 0.3192 3.4453922696103645E-01
X_19485055_SNP C G 0.441 86 109 0.5419 7.1357546134979455E-01
X_19485057_SNP T A 0.4359 85 110 0.5091 6.5105924143859140E-01
X_19485099_SNP T A 0.4462 87 108 0.2546 2.1782307370519216E-01
X_19485112_SNP C G 0.3938 76 117 0.3628 4.2758679731525540E-01
X_19485201_SNP C G 0.4603 87 102 0.2631 2.3155029658385196E-01
X_19485292_SNP T G 0.09694 19 177 0.3328 2.7058999084043500E-01
X_19485321_SNP A C 0.09694 19 177 0.4123 3.8974962861516116E-01
X_19485460_SNP G C 0.4715 91 102 0.9108 9.0167761002517866E-01
X_19485477_SNP T C 0.1111 22 176 0.9988 9.3732834423237421E-01
X_19485492_SNP A C 0.09694 19 177 0.9826 9.3292890219985158E-01
X_19485583_SNP C T 0.1641 32 163 0.1627 1.5007611008340027E-01
X_19485612_SNP G C 0.1224 24 172 0.4464 3.5455428207962614E-01
X_19485613_SNP T C 0.1364 27 171 0.4632 3.7217330279803507E-01
X_19485632_SNP C T 0.1295 25 168 0.5766 5.6593469581057787E-01
X_19485682_SNP C G 0.4341 79 103 0.6752 7.0954072097613818E-01
X_19485734_SNP C T 0.4192 70 97 0.9754 8.7928682220161125E-01
X_19485740_SNP T G 0.4121 75 107 0.6872 6.0222248606384587E-01
X_19485781_SNP G T 0.4176 76 106 0.2948 2.4851000268751378E-01
X_19485846_SNP A T 0.4412 75 95 0.8711 9.9326281964163099E-01
X_19485859_SNP A T 0.4497 76 93 0.7627 8.6738275204477844E-01
X_19485880_SNP C T 0.105 19 162 0.8522 6.7273905446985061E-01
X_19485917_SNP C G 0.4268 70 94 0.9882 9.9404164563303610E-01
X_19486030_SNP T G 0.1917 37 156 0.9505 9.5749151772419361E-01
X_19486100_SNP T A 0.4184 82 114 0.5436 4.8624274231240516E-01
X_19486102_SNP G A 0.3959 78 119 0.1503 2.4910615017049242E-01
X_19486338_SNP G T 0.3125 60 132 0.9468 9.7226725417043114E-01
X_19486366_SNP G T 0.4375 84 108 0.8138 6.9641503863766008E-01
X_19486428_SNP T C 0.3041 59 135 0.6647 8.3330630960648233E-01
X_19486494_SNP G A 0.191 38 161 0.2019 3.3886852425516933E-01
X_19486509_SNP G T 0.185 37 163 0.2369 3.9011337167577009E-01
X_19486593_SNP A T 0.2205 43 152 0.5005 6.1300980607611355E-01
X_19486914_SNP T C 0.3368 65 128 0.4482 7.2361904030986302E-01
X_19486922_SNP T C 0.4792 92 100 0.8185 9.6017921225088632E-01
X_19486974_SNP A T 0.3858 76 121 0.5333 7.7241825878657355E-01
X_19486975_SNP A C 0.3874 74 117 0.5022 7.0180987690277674E-01
X_19487008_SNP C T 0.3571 70 126 0.1378 1.6525256245097542E-01
X_19487015_SNP T C 0.352 69 127 0.1142 1.4803159596675408E-01
X_19487017_SNP T A 0.4821 94 101 0.6312 8.0128697659229409E-01
X_19487150_SNP T C 0.2663 53 146 0.1725 1.5752310429821914E-01
X_19487227_SNP G T 0.2821 55 140 0.9463 9.5264063448632352E-01
X_19487233_SNP C T 0.4845 94 100 0.8358 8.4854655541094870E-01
X_19487289_SNP C A 0.2828 56 142 0.8846 9.6702543351613002E-01
X_19487326_SNP T C 0.299 58 136 0.9697 9.4095483043648287E-01
X_19487440_SNP A G 0.467 92 105 0.992 9.0596541406016551E-01
X_19487460_SNP G A 0.0804 16 183 0.5954 8.3302166807644296E-01
X_19487534_SNP A G 0.101 20 178 0.3182 4.4009559196842329E-01
X_19487593_SNP C T 0.2602 51 145 0.6584 6.9701795582699622E-01
X_19487605_SNP T C 0.2564 50 145 0.7059 7.3731727076090836E-01
X_19487612_SNP T C 0.2564 50 145 0.7081 7.4963419387990693E-01
X_19487667_SNP C G 0.433 84 110 0.8175 9.9029413312828762E-01
X_19487674_SNP T G 0.276 53 139 0.9153 9.8024308079342148E-01
X_19487800_SNP T G 0.1276 25 171 0.6333 6.2880958829573741E-01
X_19487996_SNP T G 0.07035 14 185 0.2971 2.9581079172077029E-01
X_19488026_SNP G C 0.4697 93 105 0.7921 8.4875109712447550E-01
X_19488031_DEL CTTTGGACTTAAGCAACATGCACGGTGTCATTT C 0.4576 81 96 0.1425 1.4193302845410061E-01
X_19488068_SNP G T 0.4133 81 115 0.3526 4.6165499627661577E-01
X_19488117_SNP C G 0.4774 95 104 0.4957 3.7256622161579922E-01
X_19488141_SNP A G 0.4824 96 103 0.4892 4.5821433577948689E-01
X_19488270_SNP G A 0.4416 87 110 0.8082 8.3855521991720838E-01
X_19488380_SNP T C 0.2165 42 152 0.2815 3.5627915487070294E-01
X_19488412_SNP T C 0.1357 27 172 0.1651 2.7057841677116012E-01
X_19488532_SNP T A 0.2564 50 145 0.4788 5.0671673236625914E-01
X_19488541_SNP T C 0.2755 54 142 0.6135 6.6946178828506597E-01
X_19488606_INS GG G 0.2099 38 143 0.8448 8.6712432283855811E-01
X_19488665_SNP A C 0.4873 96 101 0.9167 7.2696862779211147E-01
X_19488682_SNP T C 0.2347 46 150 0.7636 6.7525171414160190E-01
X_19488875_SNP T G 0.4742 92 102 0.6702 5.9243849742283761E-01
X_19488895_SNP A T 0.4607 88 103 0.9469 8.9256659750216960E-01
X_19488938_SNP A G 0.4398 84 107 0.7917 7.1484151199550894E-01
X_19488950_SNP C T 0.4479 86 106 0.8323 8.0299638511838978E-01
X_19488966_SNP T G 0.4835 88 94 0.6686 7.0944640609091691E-01
X_19489007_SNP T C 0.4 74 111 0.6713 7.7855028690079164E-01
X_19489149_SNP G A 0.4375 84 108 0.9022 8.5476620695497885E-01
X_19489225_SNP C T 0.4308 84 111 0.7774 7.9970411207546488E-01
X_19489238_SNP A G 0.4416 87 110 0.7722 8.8057516561488358E-01
X_19489345_SNP A G 0.4263 81 109 0.4149 3.5717364409054064E-01
X_19489470_SNP A G 0.4021 78 116 0.9543 6.6937407758986556E-01
X_19489506_SNP G A 0.3651 69 120 0.697 7.3712967264113616E-01
X_19489576_SNP T C 0.3784 70 115 0.7268 5.4824343111749119E-01
X_19489601_SNP C T 0.3702 67 114 0.7815 6.2322634719056280E-01
X_19489627_SNP C T 0.3391 59 115 0.9811 6.6140757926487415E-01
X_19489633_SNP C A 0.3663 63 109 0.9167 6.9734402229564618E-01
X_19489641_SNP T C 0.3468 60 113 0.9071 6.3368141743367179E-01
X_19489655_SNP C T 0.3434 57 109 0.6183 5.0401057395617355E-01
X_19489759_SNP G C 0.4161 67 94 0.6823 5.5978621988385624E-01
X_19489791_SNP C A 0.4813 77 83 0.7468 8.7458955795926852E-01
X_19489852_SNP T A 0.4826 83 89 0.6743 6.8480692327040804E-01
X_19489863_SNP C T 0.4633 82 95 0.9598 8.8189859072750787E-01
X_19489933_SNP C T 0.4365 79 102 0.9295 8.3895880505318765E-01
X_19489954_DEL T TACAACGAACATAATGAATC 0.4271 85 114 0.9354 9.2872592819659638E-01
X_19489977_SNP T G 0.4308 84 111 0.9754 9.6649717407501878E-01
X_19489979_DEL A AGCTTTT 0.4242 84 114 0.9543 9.6189966861553533E-01
X_19490197_SNP A G 0.4422 88 111 0.9012 8.3670064755286888E-01
X_19490204_SNP C G 0.4278 83 111 0.8312 7.7428937812136078E-01
X_19490243_SNP T G 0.06122 12 184 0.8348 6.5441281200874690E-01
X_19490245_SNP T C 0.06599 13 184 0.9701 9.0145937356322881E-01
X_19490251_SNP T C 0.4112 81 116 0.9579 9.6025725772818116E-01
X_19490267_SNP T C 0.4745 93 103 0.8801 9.0146668798708940E-01
X_19490290_SNP C T 0.06566 13 185 0.9608 8.9325243757813244E-01
X_19490330_SNP T G 0.05584 11 186 0.9891 6.8187317562864513E-01
X_19490379_SNP C A 0.4897 95 99 0.6761 7.6342103158929642E-01
X_19490401_DEL G GGAG 0.4154 81 114 0.9864 9.5895533370648189E-01
X_19490417_SNP G C 0.4949 98 100 0.6724 7.7447075914595898E-01
X_19490432_SNP G A 0.4264 84 113 0.9359 9.8334906843619241E-01
X_19490439_SNP T G 0.4184 82 114 0.9374 9.8828849371516292E-01
X_19490481_INS CTGCC C 0.4615 90 105 0.7245 8.4924986252178170E-01
X_19490484_SNP T A 0.4718 92 103 0.6295 7.8246915384526661E-01
X_19490485_SNP C T 0.4691 91 103 0.5866 7.5368462342220721E-01
X_19490511_SNP A G 0.4796 94 102 0.5426 6.4982809589121304E-01
X_19490519_SNP C T 0.4821 94 101 0.4752 6.3312540428203123E-01
X_19490524_SNP T C 0.4924 97 100 0.4725 5.9336951750516653E-01
X_19490550_SNP C T 0.06091 12 185 0.7284 9.1595187072260342E-01
X_19490552_SNP G A 0.06061 12 186 0.7328 9.1175867321573323E-01
X_19490581_SNP C T 0.05584 11 186 0.4375 6.5129623590319108E-01
X_19490617_SNP G A 0.4973 93 94 0.7002 8.8724720340146379E-01
X_19490626_SNP C T 0.3883 73 115 0.4689 7.9389063591776776E-01
X_19490632_SNP A G 0.4946 91 93 0.7525 8.9331291278440206E-01
X_19490635_SNP T A 0.4043 76 112 0.5026 7.2178725676711708E-01
X_19490675_SNP A G 0.3957 74 113 0.799 8.4359901934364367E-01
X_19490729_SNP C T 0.3955 70 107 0.9526 7.5938209192555939E-01
X_19490759_SNP G T 0.3941 67 103 0.9711 8.4611387295010676E-01
X_19490768_SNP T G 0.3846 65 104 0.9165 9.9578288816776039E-01
X_19490852_SNP C A 0.372 61 103 0.9638 8.2514441645351499E-01
X_19490913_SNP T C 0.3631 61 107 0.8603 6.8945183104606089E-01
X_19491060_SNP T C 0.1925 31 130 0.3824 4.8670946012380711E-01
X_19491064_SNP T C 0.1963 32 131 0.2776 3.6407823370556802E-01
X_19491065_SNP A T 0.1863 30 131 0.2392 5.1965843346986373E-01
X_19491072_SNP T C 0.189 31 133 0.2927 5.9720281494222993E-01
X_19491074_INS ATTTG T 0.189 31 133 0.2927 5.9720281494222993E-01
X_19491077_SNP T C 0.1801 29 132 0.2451 5.5647939942847457E-01
X_19491080_SNP T A 0.1852 30 132 0.2295 4.8650397784619503E-01
X_19491081_SNP T A 0.1863 30 131 0.2255 4.8416983083048437E-01
X_19491093_SNP A G 0.2437 39 121 0.3599 5.6165194931227436E-01
X_19491094_SNP G C 0.2393 39 124 0.3206 5.1924772267241159E-01
X_19491105_INS TTATG T 0.227 37 126 0.3122 4.6893538027196313E-01
X_19491110_SNP A G 0.2346 38 124 0.3561 5.4981302664231824E-01
X_19491214_MNP CAAATTT TCGCCCC 0.2638 43 120 0.5982 6.7353827287879886E-01
X_19491221_INS GTAT G 0.2857 48 120 0.6942 9.2585006027798755E-01
X_19491224_SNP G A 0.2917 49 119 0.9899 6.4734770394777663E-01
X_19491226_SNP T C 0.3529 60 110 0.8567 7.8309572415346107E-01
X_19491230_INS TTCATCAGG T 0.3622 67 118 0.9389 9.2603369190848162E-01
X_19491234_SNP T C 0.3757 71 118 0.724 7.7840755764217384E-01
X_19491236_SNP C G 0.3763 70 116 0.762 8.1894659840470474E-01
X_19491238_SNP C G 0.383 72 116 0.7889 8.4638033563486048E-01
X_19491239_SNP A G 0.3757 71 118 0.8181 8.7042756023751289E-01
X_19491243_INS TGTAA C 0.3886 75 118 0.7325 7.8217979121211756E-01
X_19491246_SNP T C 0.3886 75 118 0.7325 7.8217979121211756E-01
X_19491254_SNP C A 0.4011 75 112 0.6917 7.0429587310423103E-01
X_19491263_SNP A C 0.3874 74 117 0.7938 8.6484442875712220E-01
X_19491267_INS TT G 0.3886 75 118 0.7264 7.8944182941532715E-01
X_19491269_SNP T G 0.3862 73 116 0.6993 9.1921426542116957E-01
X_19491270_SNP A G 0.3969 77 117 0.7832 8.2910408425059834E-01
X_19491272_INS TTTAATTAT GGCGC 0.3949 77 118 0.8436 7.4514128723700135E-01
X_19491307_SNP T C 0.401 79 118 0.8153 8.3113439659925548E-01
X_19491308_SNP G C 0.433 84 110 0.9582 8.0188968511838488E-01
X_19491326_SNP A G 0.4051 79 116 0.9056 9.2790228462002178E-01
X_19491369_SNP C T 0.4031 77 114 0.8274 7.2007766418175811E-01
X_19491393_SNP A T 0.441 86 109 0.6455 5.2489563068338896E-01
X_19491397_SNP G T 0.4427 85 107 0.6976 5.6951281568780499E-01
X_19491405_SNP G A 0.4485 87 107 0.8138 7.1938714709842189E-01
X_19491503_SNP C T 0.3956 72 110 0.9003 9.4601637831622809E-01
X_19491620_DEL T TT 0.3875 62 98 0.9117 9.1056160558438637E-01
X_19491754_SNP T C 0.4663 90 103 0.8396 9.8328697085275396E-01
X_19491849_SNP T G 0.4691 91 103 0.8024 8.4594090123132859E-01
X_19491897_SNP G T 0.05076 10 187 0.8694 6.6535925596427181E-01
X_19491899_SNP T A 0.4072 79 115 0.9484 8.0252891715325547E-01
X_19491905_SNP C A 0.4611 89 104 0.7826 9.1893302576032132E-01
X_19491911_SNP G C 0.4615 90 105 0.9578 8.8205824616330242E-01
X_19492033_SNP A G 0.3958 76 116 0.8807 9.1528620838836927E-01
X_19492050_SNP G A 0.4492 84 103 0.9906 8.9342304856743826E-01
X_19492159_SNP T C 0.401 77 115 0.8343 7.7553630601853563E-01
X_19492173_SNP C T 0.401 77 115 0.9309 7.2861955283033564E-01
X_19492251_SNP A G 0.4508 87 106 0.9246 9.9899735087936203E-01
X_19492321_SNP T C 0.4082 80 116 0.9377 9.8913824376901327E-01
X_19492398_SNP A G 0.1231 24 171 0.9931 8.7425758998193048E-01
X_19493229_SNP T C 0.4175 81 113 0.9204 9.2345142736896890E-01
X_19493236_SNP T C 0.4227 82 112 0.9024 9.5030947526126841E-01
X_19493278_INS AGG A 0.3989 73 110 0.9757 9.1548894479698339E-01
X_19493286_SNP T C 0.4439 87 109 0.9649 8.3897802445643299E-01
X_19493289_MNP GAT ATA 0.4416 87 110 0.9382 8.3767657576324017E-01
X_19493304_SNP T G 0.4541 89 107 0.994 7.7114594036597262E-01
X_19493314_SNP A G 0.4093 79 114 0.986 8.6643600980829094E-01
X_19493344_SNP A C 0.4192 83 115 0.9624 8.5267882687839691E-01
X_19493373_SNP T C 0.1939 38 158 0.3332 3.2232051206831636E-01
X_19493380_DEL T TTT 0.435 77 100 0.8002 9.2954522444568333E-01
X_19493491_SNP T C 0.4096 77 111 0.8812 9.3888622861243409E-01
X_19493562_SNP C T 0.4145 80 113 0.6175 5.7012791060918089E-01
X_19493775_SNP G A 0.4157 74 104 0.7773 6.4883068474791683E-01
X_19494053_SNP C T 0.4433 86 108 0.9887 8.2570864938257071E-01
X_19494149_SNP A G 0.4592 90 106 0.8367 6.5202497512343260E-01
X_19494170_SNP T C 0.3886 75 118 0.7138 5.3935219672540979E-01
X_19494172_SNP C T 0.3918 76 118 0.7315 5.6804619447826599E-01
X_19494239_SNP A T 0.4745 93 103 0.5491 4.2363971072959183E-01
X_19494287_SNP A G 0.3692 72 123 0.837 8.7609260172305525E-01
X_19494562_SNP G A 0.4381 85 109 0.4752 3.6099869488915992E-01
X_19494643_SNP A C 0.4895 93 97 0.3696 2.5176863770157865E-01
X_19494759_SNP C T 0.4842 92 98 0.4933 5.2575393376473212E-01
X_19494798_SNP T C 0.05584 11 186 0.9314 6.6290525662498501E-01
X_19494885_SNP T C 0.06667 13 182 0.8416 5.7675804464580194E-01
X_19494912_SNP A G 0.4837 89 95 0.6872 6.9065159987678448E-01
X_19494948_SNP A G 0.4837 89 95 0.7781 8.9499293641719313E-01
X_19495314_SNP G A 0.487 94 99 0.8752 8.3017615396660460E-01
X_19495549_SNP T G 0.3731 72 121 0.6197 6.1518338632850389E-01
X_19495560_SNP G A 0.4595 85 100 0.6322 5.9316152338023187E-01
X_19495573_SNP G A 0.4486 83 102 0.8549 8.6341745980553353E-01
X_19495575_SNP C G 0.4479 86 106 0.6777 6.9561459238856815E-01
X_19495706_SNP G A 0.4479 86 106 0.9729 8.3458215286211312E-01
X_19495856_SNP C A 0.4921 93 96 0.8867 7.3963740197132721E-01
X_19495940_SNP A T 0.3897 76 119 0.7815 5.7264692416887542E-01
X_19496032_SNP C T 0.4754 87 96 0.7902 7.4371656832099120E-01
X_19496052_INS TTT T 0.3951 64 98 0.7605 9.3017739681268208E-01
X_19496064_SNP C A 0.477 83 91 0.6783 5.3712445700429989E-01
X_19496083_SNP A G 0.4474 85 105 0.9054 7.2777010535792042E-01
X_19496085_SNP T A 0.4444 84 105 0.9498 7.6559240791882699E-01
X_19496086_SNP A C 0.4545 85 102 0.8893 9.3836085723153029E-01
X_19496088_SNP C T 0.4474 85 105 0.9054 7.2777010535792042E-01
X_19496091_SNP G A 0.4392 83 106 0.9463 7.9406659066902530E-01
X_19496095_SNP C T 0.4444 84 105 0.9313 7.5298064057809855E-01
X_19496096_DEL T TTT 0.4415 83 105 0.9744 7.8874812150732410E-01
X_19496100_SNP G T 0.4659 82 94 0.8344 6.7329538719600079E-01
X_19496104_SNP A C 0.4432 82 103 0.9011 9.7509147044049349E-01
X_19496109_SNP T A 0.4341 79 103 0.9469 8.3533095982321215E-01
X_19496110_SNP T A 0.4413 79 100 0.9825 7.2890276599928283E-01
X_19496112_SNP A T 0.4514 79 96 0.5956 7.8824359354494911E-01
X_19496114_MNP AAGCT TTCAA 0.4402 81 103 0.9877 7.9476518524491380E-01
X_19496120_SNP A T 0.4574 86 102 0.8513 8.2355509486557710E-01
X_19496121_SNP G T 0.4481 82 101 0.9403 7.6881675664544979E-01
X_19496125_SNP A T 0.4536 83 100 0.8774 8.5928783354784821E-01
X_19496127_SNP G A 0.4611 83 97 0.8343 9.1257490171403866E-01
X_19496129_SNP T A 0.4457 82 102 0.8943 8.2059651714840509E-01
X_19496138_SNP A T 0.377 69 114 0.77 9.6248287513802200E-01
X_19496140_SNP A T 0.4479 86 106 0.7362 9.1502308522963882E-01
X_19496141_INS AACGG A 0.3791 69 113 0.8169 9.5833325650033374E-01
X_19496146_SNP A T 0.4254 77 104 0.7017 9.5955456977501941E-01
X_19496150_SNP A T 0.373 69 116 0.7426 9.7500309889562387E-01
X_19496153_SNP T C 0.3706 63 107 0.9433 8.7106172320233033E-01
X_19496166_SNP G T 0.05208 10 182 0.7663 8.3959502938766817E-01
X_19496204_SNP T A 0.3704 70 119 0.9937 9.1552341524335090E-01
X_19496206_SNP G A 0.3656 68 118 0.9057 9.8910782472230596E-01
X_19496454_SNP G A 0.4162 82 115 0.6601 5.9401085358267891E-01
X_19496470_SNP T A 0.4112 81 116 0.3763 3.3261694620849114E-01
X_19496549_SNP T A 0.1212 24 174 0.4737 4.9277627285640324E-01
X_19496609_INS CAATAATTC C 0.4202 79 109 0.9364 9.7666062030653289E-01
X_19496770_SNP G A 0.05 10 190 0.5956 6.4885719228756988E-01
X_19496919_SNP T G 0.3553 70 127 0.1765 1.7482400075263005E-01
X_19496994_SNP G A 0.09836 18 165 0.3207 5.7260592456403359E-01
X_19496997_SNP A T 0.3086 54 121 0.2212 2.0576881610514008E-01
X_19497020_SNP A T 0.4684 89 101 0.4055 4.7583788422336470E-01
X_19497192_SNP C A 0.4219 81 111 0.9768 9.3988892615695885E-01
X_19497272_SNP A G 0.4467 88 109 0.6888 9.3884709708707204E-01
X_19497280_SNP C A 0.4041 78 115 0.777 9.3769698847069616E-01
X_19497285_SNP G A 0.4184 82 114 0.63 8.3266599233600758E-01
X_19497332_SNP T C 0.4615 90 105 0.7398 9.6929724845864507E-01
X_19497489_DEL A ATATG 0.418 79 110 0.6613 6.6876862505614709E-01
X_19497506_SNP T C 0.4518 89 108 0.5514 4.7355301035032704E-01
X_19497526_SNP T A 0.445 89 111 0.6637 6.3702950611466691E-01
X_19497677_SNP A T 0.4219 81 111 0.6533 6.0938591283070664E-01
X_19497768_SNP T C 0.3918 76 118 0.6855 7.7253660325904716E-01
X_19497789_SNP C G 0.3846 75 120 0.7582 8.6176574887140955E-01
X_19497805_SNP G A 0.3929 77 119 0.7836 9.3112771891381407E-01
X_19497818_SNP C A 0.398 78 118 0.8443 9.7583949630242550E-01
X_19497851_SNP G C 0.3505 68 126 0.7447 7.8585859163592353E-01
X_19497852_SNP G A 0.3505 68 126 0.5947 6.2337922427840342E-01
X_19497869_SNP T A 0.359 70 125 0.6037 6.5067349965740440E-01
X_19497873_INS TCATTTATGCACGGTACCCAGCTTTTCGAACAGAAAGCATT C 0.3622 71 125 0.578 6.2350197261130647E-01
X_19497968_SNP C T 0.4308 84 111 0.7635 6.8680231331504993E-01
X_19497995_SNP A G 0.3797 71 116 0.8388 9.3403060798549986E-01
X_19498074_SNP A G 0.3782 73 120 0.3193 4.9895919926632937E-01
X_19498091_SNP T A 0.3929 77 119 0.8775 9.9388908714565927E-01
X_19498135_SNP C A 0.08629 17 180 0.33 2.8667686551296512E-01
X_19498136_SNP G T 0.06091 12 185 0.6492 4.6040172215341679E-01
X_19498153_SNP C T 0.07035 14 185 0.8759 6.6798641259466296E-01
X_19498155_SNP A T 0.06566 13 185 0.869 6.2348746113648934E-01
X_19498164_SNP G T 0.07071 14 184 0.8555 6.5315541152330181E-01
X_19498165_SNP G T 0.07035 14 185 0.8759 6.6798641259466296E-01
X_19498168_SNP T G 0.05641 11 184 0.5783 3.9006359409961988E-01
X_19498169_SNP G A 0.07071 14 184 0.8672 6.5920561930009969E-01
X_19498185_INS AATCCAGG A 0.075 15 185 0.9891 9.3692768555646277E-01
X_19498220_SNP A T 0.07035 14 185 0.8662 9.9407051985766259E-01
X_19498335_SNP C T 0.4388 86 110 0.8542 8.7347303007517363E-01
X_19498624_INS ATACTCA A 0.4219 81 111 0.8142 7.9420771694671255E-01
X_19498637_SNP A G 0.1327 26 170 0.5924 7.0486687605247800E-01
X_19498642_SNP T C 0.3571 70 126 0.8703 8.9167269495380164E-01
X_19498671_SNP G A 0.3655 72 125 0.713 7.7670821633231857E-01
X_19498672_SNP T A 0.4949 97 99 0.9055 9.4700741670913047E-01
X_19498675_SNP C G 0.3687 73 125 0.7743 8.2865738024031943E-01
X_19498677_SNP G A 0.4286 72 96 0.9281 9.9724230538100889E-01
X_19498678_INS TGGGATCAGCTGGATGAGCTTCAGATGCAGT T 0.1452 27 159 0.6246 6.9898865410925692E-01
X_19498702_SNP T A 0.09137 18 179 0.6262 7.8091247601900604E-01
X_19498707_SNP C T 0.5 98 98 0.8318 8.6338082312069631E-01
X_19498810_DEL T TT 0.3368 64 126 0.8559 7.7713273144277728E-01
X_19498869_SNP T A 0.08629 17 180 0.6852 8.6228484159752194E-01
X_19498894_SNP A G 0.3316 62 125 0.6625 6.1136717882939351E-01
X_19499000_SNP A C 0.3776 74 122 0.892 9.8973362673632570E-01
X_19499029_SNP T C 0.3687 73 125 0.846 9.4129027488790040E-01
X_19499034_SNP T A 0.3673 72 124 0.798 8.5616853481815847E-01
X_19499051_SNP A T 0.3687 73 125 0.846 9.4129027488790040E-01
X_19499067_SNP T C 0.4721 93 104 0.9937 9.4853665494400130E-01
X_19499114_INS T TTACCGCCAAT 0.06593 12 170 0.4205 4.9906859001254533E-01
X_19499136_SNP T C 0.3472 67 126 0.9262 9.9109029488862777E-01
X_19499146_SNP A G 0.3523 68 125 0.8416 7.3558347023400472E-01
X_19499148_SNP C T 0.1055 21 178 0.5522 7.4413674005295927E-01
X_19499232_SNP C T 0.1015 20 177 0.628 8.3483418088289540E-01
X_19499245_SNP T A 0.3618 72 127 0.9418 9.5190625264553397E-01
X_19499341_SNP T C 0.3655 72 125 0.9379 9.7543990929741198E-01
X_19499798_SNP A C 0.1717 34 164 0.3439 4.8317687930343567E-01
X_19499854_SNP A G 0.25 49 147 0.7136 7.4356691228254657E-01
X_19500288_SNP A G 0.2042 39 152 0.5323 5.2402260919719201E-01
X_19500300_DEL G GTG 0.06098 10 154 0.5869 5.6743565087206282E-01
X_19500373_SNP T C 0.3731 72 121 0.1744 2.0541373467538138E-01
X_19500446_SNP G T 0.4709 89 100 0.3099 4.3301616892549688E-01
X_19500451_INS ACATA A 0.2404 44 139 0.2375 2.6023988272442233E-01
X_19500492_SNP C G 0.4235 83 113 0.1053 1.3150010873650719E-01
X_19500494_SNP G C 0.1574 31 166 0.3109 2.3899862208670708E-01
X_19500512_SNP C A 0.2551 50 146 0.4175 6.5259948743500462E-01
X_19500521_SNP A C 0.05556 11 187 0.9855 6.7900380846050934E-01
X_19500612_SNP C T 0.3571 70 126 0.4846 4.9462806930825509E-01
X_19500629_SNP G A 0.09645 19 178 0.4156 6.4469928103536966E-01
X_19500900_SNP A C 0.2396 46 146 0.6165 5.2618092452555043E-01
X_19501079_SNP G A 0.299 58 136 0.9414 7.9063731178643404E-01
X_19501101_SNP G C 0.3918 76 118 0.8715 6.5246954546796743E-01
X_19501114_SNP A T 0.2805 46 118 0.9977 9.0913553936553360E-01
X_19501260_SNP T C 0.2604 50 142 0.2875 2.8012087141054620E-01
X_19501405_SNP A G 0.2424 48 150 0.9508 9.7216535387600567E-01
X_19501573_SNP T C 0.2589 51 146 0.1172 1.8510240142198520E-01
X_19501577_SNP T C 0.2775 53 138 0.0789 1.5973364887771924E-01
X_19501635_SNP T C 0.06566 13 185 0.09633 1.3627184258890090E-01
X_19501643_SNP T A 0.3401 67 130 0.4244 5.1063495034526329E-01
X_19501673_SNP G A 0.2626 52 146 0.1253 1.8823080866695052E-01
X_19501675_SNP T A 0.2589 51 146 0.1117 1.7536824841509291E-01
X_19502144_SNP T C 0.2663 53 146 0.1394 2.0638121336243598E-01
X_19502399_SNP C T 0.2806 55 141 0.2525 3.8977756033280653E-01
X_19502412_SNP G T 0.2564 50 145 0.1446 1.8230601291016735E-01
X_19502657_SNP C T 0.3179 62 133 0.5716 6.6925940491629776E-01
X_19502825_SNP T A 0.2025 33 130 0.8162 9.9666680234662797E-01
X_19503048_SNP T C 0.2395 40 127 0.1914 3.3093001946172962E-01
X_19503105_SNP A T 0.4802 85 92 0.4331 5.1002236883810204E-01
X_19503179_SNP T A 0.4793 81 88 0.2625 3.7116931315034751E-01
X_19503245_SNP G T 0.2899 49 120 0.1081 1.7908846782722398E-01
X_19503311_INS CGGC C 0.2216 37 130 0.2609 4.6574375894322195E-01
X_19503315_SNP T A 0.2928 53 128 0.2066 2.2919608138561776E-01
X_19503318_SNP C T 0.2945 48 115 0.2347 2.5135596814101602E-01
X_19503460_SNP T A 0.3812 69 112 0.07844 1.1998480939139466E-01
X_19503754_DEL T TACAT 0.08743 16 167 0.3533 5.0817842233188215E-01
X_19503879_SNP G C 0.09845 19 174 0.2548 3.5176487567137649E-01
X_19503883_SNP C G 0.09896 19 173 0.2578 3.5130748663964062E-01
X_19503901_SNP T C 0.1206 24 175 0.2192 3.3301363766549175E-01
X_19504160_SNP C A 0.3147 62 135 0.3746 4.1982684903673961E-01
X_19504264_SNP C A 0.4375 84 108 0.9982 9.3449504738242373E-01
X_19504380_SNP T C 0.3819 76 123 0.659 7.0559944872497571E-01
X_19504387_DEL A AA 0.3526 67 123 0.6576 5.5128382991123137E-01
X_19504404_SNP C T 0.3756 74 123 0.5893 6.5817422494657851E-01
X_19504572_SNP C T 0.3232 64 134 0.4145 5.0695314957727156E-01
X_19504692_SNP A G 0.1919 38 160 0.4405 6.9168206786079400E-01
X_19504797_SNP C G 0.4308 84 111 0.8662 9.7783627585775146E-01
X_19504963_SNP T C 0.132 26 171 0.9732 8.3499009365468946E-01
X_19504976_SNP G C 0.2732 53 141 0.5796 6.9184589219707249E-01
X_19505222_SNP C T 0.1077 21 174 0.4333 3.5899817852958094E-01
X_19505293_SNP C A 0.1117 22 175 0.62 9.4452719829625487E-01
X_19505388_SNP A C 0.3655 72 125 0.7356 5.9231782841646563E-01
X_19505479_SNP T A 0.4249 82 111 0.7733 4.9212090617087634E-01
X_19505480_SNP T A 0.4293 82 109 0.8629 5.5256933828227717E-01
X_19505483_SNP C G 0.4263 81 109 0.7585 4.8293051667190023E-01
X_19505497_SNP A G 0.3026 59 136 0.8242 3.6901985708570784E-01
X_19505501_SNP G A 0.2995 59 138 0.7985 3.5467376695906694E-01
X_19505511_DEL TAAATGGGG C 0.3161 55 119 0.8443 4.0192523571998151E-01
X_19505524_SNP A T 0.2784 54 140 0.6729 2.3475786136636068E-01
X_19505535_SNP C T 0.4462 87 108 0.4736 3.9351496376333150E-01
X_19505610_SNP T C 0.2908 57 139 0.6942 7.8554427496577284E-01
X_19505704_SNP C T 0.08122 16 181 0.285 1.7724818572968770E-01
X_19505781_SNP T A 0.1327 26 170 0.1948 1.8227752598594316E-01
X_19505815_SNP C T 0.401 77 115 0.7932 8.2831240808088780E-01
X_19505906_SNP G A 0.3938 76 117 0.8286 7.6105673899454984E-01
X_19505912_SNP T C 0.4923 96 99 0.7767 7.9200593271112241E-01
X_19505945_SNP T C 0.1582 31 165 0.3437 3.2684673128624764E-01
X_19506018_SNP G T 0.2132 42 155 0.3612 4.8822679582350159E-01
X_19506021_SNP G A 0.2143 42 154 0.4531 6.5993056416122120E-01
X_19506217_SNP C G 0.2963 56 133 0.5283 7.5161528238935837E-01
X_19506253_SNP G T 0.2551 50 146 0.3806 5.1919768603531402E-01
X_19506317_SNP T G 0.4794 93 101 0.8832 5.1842221153057089E-01
X_19506755_SNP A C 0.4054 75 110 0.2916 3.6298516971271144E-01
X_19506770_SNP A G 0.4208 77 106 0.3424 4.4631416712044225E-01
X_19506885_SNP G C 0.3979 76 115 0.4137 4.4136847387264622E-01
X_19506887_SNP C T 0.3927 75 116 0.4011 4.1010475652691225E-01
X_19506965_SNP A G 0.4235 83 113 0.5838 6.7738784209690561E-01
X_19507082_SNP G A 0.2953 57 136 0.4154 6.1115899464153589E-01
X_19507144_SNP A G 0.3316 65 131 0.5632 5.2688660397075582E-01
X_19507198_SNP T C 0.3834 74 119 0.4043 5.4198319845369602E-01
X_19507216_SNP T G 0.2086 39 148 0.3295 5.3193476919417337E-01
X_19507252_SNP C T 0.4352 84 109 0.2585 3.3882449171615170E-01
X_19507394_SNP A T 0.2245 44 152 0.2802 4.7881288714393044E-01
X_19507395_SNP C T 0.2362 47 152 0.2778 4.6300152758728452E-01
X_19507500_SNP C T 0.1709 34 165 0.595 7.4256770073465839E-01
X_19507507_SNP C T 0.2071 41 157 0.1479 2.9308405015519712E-01
X_19507525_SNP C T 0.232 45 149 0.188 3.9877523917264579E-01
X_19507549_SNP T A 0.2626 52 146 0.3308 3.6737970075086868E-01
X_19507555_SNP C G 0.2143 42 154 0.217 3.3475802636432683E-01
X_19507575_SNP A T 0.2222 44 154 0.2425 3.8107529224286285E-01
X_19507604_SNP G C 0.2312 46 153 0.2914 4.4464132926725719E-01
X_19507605_SNP A T 0.2347 46 150 0.4556 7.8464856433461572E-01
X_19507615_INS TACAAT T 0.2312 46 153 0.2914 4.4464132926725719E-01
X_19507636_SNP G A 0.2081 41 156 0.1982 2.1027068906702184E-01
X_19507659_SNP G T 0.2194 43 153 0.2423 2.4846367687496651E-01
X_19507664_SNP A G 0.2602 51 145 0.3299 2.8749735650237229E-01
X_19507808_SNP C T 0.2462 48 147 0.4969 5.1563371966876814E-01
X_19507866_DEL T TCT 0.1224 24 172 0.9408 9.9819402539858593E-01
X_19507898_SNP G A 0.1407 28 171 0.8528 7.8554793948581347E-01
X_19508121_SNP G A 0.25 46 138 0.2044 4.9055068773130817E-01
X_19508203_SNP G A 0.3282 64 131 0.4775 6.4320317294696405E-01
X_19508206_SNP T G 0.05612 11 185 0.5872 7.0035389558068750E-01
X_19508461_SNP T C 0.288 55 136 0.4939 4.5659746649479949E-01
X_19508472_SNP T C 0.299 58 136 0.4595 5.8891351998768071E-01
X_19508477_SNP C T 0.4352 84 109 0.7625 7.7200730153189812E-01
X_19508707_SNP G C 0.3817 71 115 0.9577 8.5096996743833686E-01
X_19508732_SNP G A 0.2953 57 136 0.3038 3.6263148905649967E-01
X_19508750_SNP T C 0.2746 53 140 0.3927 4.0506018834505797E-01
X_19508765_SNP G A 0.2789 53 137 0.4141 4.4606063478560243E-01
X_19508816_SNP A G 0.2591 50 143 0.3503 5.1858928868971232E-01
X_19508951_SNP T C 0.2684 51 139 0.9325 8.3761888643021010E-01
X_19509000_SNP C T 0.3608 70 124 0.9604 9.4301022372343812E-01
X_19509068_SNP A C 0.2552 49 143 0.663 7.2915784556501839E-01
X_19509341_SNP G A 0.3144 61 133 0.2752 5.1592084117747805E-01
X_19509461_SNP T A 0.3125 60 132 0.9724 7.7285139668187919E-01
X_19509467_SNP C T 0.3125 60 132 0.9936 8.3435256138555203E-01
X_19509484_SNP T C 0.05528 11 188 0.4962 6.5690302008404400E-01
X_19509694_SNP C G 0.2538 50 147 0.7258 8.3803701150695009E-01
X_19509750_SNP G T 0.268 52 142 0.7504 7.3839491252427902E-01
X_19509807_SNP G T 0.3138 59 129 0.741 4.8828348796753240E-01
X_19509937_DEL T TT 0.257 46 133 0.9401 7.2316348474484338E-01
X_19509948_SNP G T 0.3005 58 135 0.633 3.7018821157347470E-01
X_19510024_SNP G A 0.3969 77 117 0.9195 6.5609356879708103E-01
X_19510159_SNP T C 0.3182 63 135 0.4507 2.7153090539121194E-01
X_19510162_SNP A G 0.3163 62 134 0.4322 2.8578295737043702E-01
X_19510217_SNP C T 0.398 78 118 0.5407 3.0346152334097753E-01
X_19510229_SNP T G 0.2677 53 145 0.7731 8.4985420381963284E-01
X_19511102_SNP T A 0.2746 53 140 0.7021 5.8540138472334036E-01
X_19511191_SNP A G 0.1538 30 165 0.4812 5.1873428246667252E-01
X_19511236_SNP T A 0.4497 85 104 0.9715 9.9432994392048735E-01
X_19511256_SNP T G 0.2632 50 140 0.8257 9.3666992928778914E-01
X_19511339_SNP G A 0.268 52 142 0.4928 3.4291552099636324E-01
X_19511599_SNP T C 0.2694 52 141 0.09754 1.5808789836512005E-01
X_19511621_SNP C T 0.1795 35 160 0.9258 6.9894411152593250E-01
X_19511632_SNP C T 0.2684 51 139 0.8211 8.7964310885045183E-01
X_19511721_SNP T C 0.1534 29 160 0.628 4.6359262642800714E-01
X_19511963_SNP T C 0.1458 28 164 0.5114 6.5182276402927564E-01
X_19512068_SNP C T 0.4767 92 101 0.4526 4.2214505400209523E-01
X_19512229_SNP C T 0.4375 84 108 0.4996 5.7250749392113254E-01
X_19512243_SNP A G 0.4388 86 110 0.3401 3.3836862515980437E-01
X_19512431_SNP T C 0.4611 89 104 0.9648 8.8360166953140717E-01
X_19512486_SNP A G 0.2437 48 149 0.8514 5.6992566142800105E-01
X_19512499_SNP A G 0.4712 90 101 0.9585 8.4341914250540739E-01
X_19512575_SNP T A 0.2 38 152 0.9045 8.8857380321180512E-01
X_19512592_SNP A G 0.2308 45 150 0.9176 7.4977952116609203E-01
X_19512632_SNP A T 0.4822 95 102 0.8535 9.9353064943828284E-01
X_19512647_SNP G T 0.2103 41 154 0.8912 9.3018867480047207E-01
X_19512656_SNP T G 0.2887 56 138 0.9858 9.6884771309183226E-01
X_19512657_SNP T G 0.4895 93 97 0.973 8.6234263058678740E-01
X_19512732_SNP G C 0.2959 58 138 0.9868 9.8857712729833647E-01
X_19512763_SNP A C 0.2902 56 137 0.9885 9.7733592740155673E-01
X_19512775_SNP G A 0.224 43 149 0.7242 6.0587541550746371E-01
X_19512783_INS AA A 0.2881 51 126 0.7165 6.5552021875136190E-01
X_19512788_SNP T A 0.2304 44 147 0.7727 6.9025417727786831E-01
X_19512872_SNP T A 0.4897 95 99 0.8059 7.1762305955772754E-01
X_19512876_SNP T A 0.4896 94 98 0.8568 7.5460859582458073E-01
X_19512894_SNP C T 0.4764 91 100 0.7238 7.4845759242412280E-01
X_19512896_SNP G A 0.474 91 101 0.7177 7.0867799765853867E-01
X_19512897_SNP G A 0.4789 91 99 0.7103 7.1107541721540479E-01
X_19512900_INS TA T 0.4794 93 101 0.7666 7.5347365778604636E-01
X_19512902_SNP C A 0.4737 90 100 0.8016 8.4137143449580643E-01
X_19512904_SNP G A 0.4681 88 100 0.7553 7.7076882158629245E-01
X_19512907_SNP T A 0.4745 93 103 0.8097 7.7762767274029254E-01
X_19512908_SNP A T 0.4715 91 102 0.7968 7.2400566073031603E-01
X_19512910_SNP T A 0.474 91 101 0.8231 8.0221399623636458E-01
X_19512912_INS ATGTGCTAC A 0.4767 92 101 0.8116 7.5524230575354145E-01
X_19512998_SNP G C 0.4481 82 101 0.6502 5.9654572718264420E-01
X_19513004_SNP C G 0.2241 39 135 0.4228 5.5907107860153937E-01
X_19513119_SNP A G 0.2835 55 139 0.6101 7.0127628004834763E-01
X_19513120_SNP T C 0.3665 70 121 0.6791 8.4756115843821089E-01
X_19513184_SNP A G 0.4337 85 111 0.242 3.2186730033387412E-01
X_19513243_SNP C T 0.3627 70 123 0.3674 3.6569522299360213E-01
X_19513343_SNP T A 0.3179 62 133 0.6513 5.8430262664024935E-01
X_19513369_SNP A G 0.2893 57 140 0.7895 7.6998812504578940E-01
X_19513474_SNP C A 0.05291 10 179 0.8703 8.6684955903340910E-01
X_19513552_SNP A G 0.4948 95 97 0.6033 5.6048909427101079E-01
X_19513576_SNP A G 0.4819 93 100 0.7448 8.7232108950328180E-01
X_19513582_SNP A G 0.4842 92 98 0.844 9.8599895148754024E-01
X_19513630_SNP A G 0.4531 87 105 0.5281 4.9541236676789790E-01
X_19513741_SNP G T 0.3264 63 130 0.7774 6.6652254507599640E-01
X_19513762_SNP G A 0.2041 40 156 0.6075 7.9294302506187586E-01
X_19513830_SNP T C 0.2245 44 152 0.6602 9.3381733427335822E-01
X_19513899_SNP T A 0.3632 69 121 0.5828 8.1963776018459655E-01
X_19513974_DEL A ATAGAGTAAA 0.3005 55 128 0.9506 9.7427811583075374E-01
X_19514262_SNP A G 0.1717 34 164 0.8366 8.9707856351823156E-01
X_19514291_SNP A G 0.299 58 136 0.867 7.5125034588995920E-01
X_19514553_SNP G A 0.4579 87 103 0.5008 4.4559046310995842E-01
X_19514826_SNP G A 0.467 92 105 0.3806 4.3318538190883260E-01
X_19515032_SNP A G 0.1111 22 176 0.2679 2.4211636462473751E-01
X_19515122_SNP G A 0.4495 89 109 0.6223 6.1097312925258174E-01
X_19515201_SNP G A 0.3673 72 124 0.7748 9.1714995069465255E-01
X_19515205_SNP T G 0.3706 73 124 0.8709 9.9426111588286314E-01
X_19515206_SNP G C 0.3687 73 125 0.6795 8.1838365996381901E-01
X_19515250_SNP T G 0.4315 85 112 0.4483 4.3732332678835695E-01
X_19515372_SNP A T 0.1566 31 167 0.4853 3.0922966936622165E-01
X_19515377_DEL TTT T 0.164 31 158 0.4917 3.0174340951695189E-01
X_19515406_INS A AA 0.1099 20 162 0.7373 8.4537489954974154E-01
X_19515490_SNP T C 0.1692 33 162 0.639 8.4526762490609353E-01
X_19515501_SNP G A 0.1649 32 162 0.6123 8.6451466387859610E-01
X_19515521_SNP C T 0.1692 33 162 0.2746 3.9925068338323266E-01
X_19515565_SNP A C 0.3384 67 131 0.5703 7.2971736578384649E-01
X_19515826_INS CTGTGG C 0.09845 19 174 0.2725 2.6147994610974767E-01
X_19515932_SNP A G 0.4523 90 109 0.5978 6.9829245303746967E-01
X_19515939_DEL A AA 0.4422 88 111 0.6997 8.2118859901586927E-01
X_19515963_SNP A G 0.47 94 106 0.6048 7.2199666526385264E-01
X_19516005_SNP A T 0.09596 19 179 0.363 5.1117706456519640E-01
X_19516041_SNP G C 0.4848 96 102 0.983 9.9782860722003952E-01
X_19516042_SNP C G 0.4824 96 103 0.9407 9.3544165286180780E-01
X_19516263_SNP C T 0.4896 94 98 0.6304 6.5815563948480404E-01
X_19516349_SNP G A 0.3485 69 129 0.703 6.6321223179465982E-01
X_19516450_SNP A T 0.1371 27 170 0.7178 6.4005057807505294E-01
X_19516453_SNP C T 0.1608 32 167 0.4511 6.6303064611361928E-01
X_19516546_SNP T C 0.1457 29 170 0.3981 5.6976155447839982E-01
X_19516614_SNP G A 0.3351 64 127 0.213 2.0736991203765942E-01
X_19516623_SNP G C 0.3963 65 99 0.3164 3.5513629588451368E-01
X_19516629_SNP A G 0.1378 27 169 0.4573 6.7873440493489090E-01
X_19516811_SNP T C 0.05528 11 188 0.9514 9.2825112598534298E-01
X_19516898_SNP A T 0.466 89 102 0.9133 8.3942332824701160E-01
X_19516920_INS CATGC C 0.36 63 112 0.9052 9.2938686329100550E-01
X_19517008_SNP G T 0.2539 49 144 0.5183 6.7014581802800155E-01
X_19517064_SNP A G 0.1347 26 167 0.52 4.3545840766143318E-01
X_19517318_SNP A G 0.1969 38 155 0.4867 3.7239304338348000E-01
X_19517484_SNP A G 0.1327 26 170 0.4831 3.7175366109944830E-01
X_19517526_SNP G C 0.2565 49 142 0.9449 9.2662754195973762E-01
X_19517597_SNP A G 0.2371 46 148 0.9405 9.1239440083086720E-01
X_19517610_SNP G A 0.25 49 147 0.9494 8.2739932302155939E-01
X_19517620_SNP G A 0.2487 49 148 0.8545 7.2902273826020292E-01
X_19517772_SNP A G 0.2887 56 138 0.7338 5.2091633614282562E-01
X_19517776_SNP A C 0.2812 54 138 0.1281 9.3271812625191242E-02
X_19517786_SNP G C 0.2789 53 137 0.8992 6.9655514118473916E-01
X_19517874_SNP T C 0.2784 54 140 0.6957 4.7922517790179897E-01
X_19518201_SNP A C 0.09474 18 172 0.6894 9.8490179694600477E-01
X_19518269_SNP T G 0.08122 16 181 0.9656 6.9120561651331980E-01
X_19518335_SNP G A 0.4462 83 103 0.7114 9.8329493966718906E-01
X_19518528_DEL C CG 0.3967 73 111 0.4229 2.4172344088235431E-01
X_19518533_SNP A C 0.388 71 112 0.7779 6.2208109763882180E-01
X_19518687_SNP T C 0.1692 33 162 0.4028 3.0584337205116052E-01
X_19518808_SNP C T 0.4923 96 99 0.2567 2.3217522349566411E-01
X_19518813_DEL C CAACATTGATGTCC 0.1632 31 159 0.346 4.4060048178315780E-01
X_19518869_SNP C T 0.3061 60 136 0.9106 9.4998115615820167E-01
X_19518875_SNP C G 0.301 59 137 0.9611 9.8457891904346306E-01
X_19518884_SNP T G 0.3081 61 137 0.9384 9.2428023561550554E-01
X_19518971_SNP G A 0.2 39 156 0.418 2.8891236525861785E-01
X_19519125_SNP C T 0.4278 83 111 0.2185 3.7704555585665722E-01
X_19519170_INS G GATCG 0.4943 86 88 0.4662 6.0920069656697295E-01
X_19519279_SNP C A 0.4145 80 113 0.7099 8.3965345814456238E-01
X_19519286_SNP C T 0.4171 78 109 0.7825 8.7721461621043983E-01
X_19519454_SNP A G 0.4416 87 110 0.1618 2.6636636231634514E-01
X_19519615_SNP C G 0.3316 65 131 0.224 1.8869638535007360E-01
X_19519621_SNP T C 0.05612 11 185 0.9997 7.2359273016218650E-01
X_19519627_SNP A C 0.3938 76 117 0.2147 1.4586514772270620E-01
X_19519797_SNP G A 0.3503 69 128 0.2988 4.5503643195413135E-01
X_19519816_SNP C G 0.3333 65 130 0.2608 4.5425622479466832E-01
X_19519971_SNP T C 0.06599 13 184 0.5616 9.2778961191036702E-01
X_19520098_SNP G A 0.1582 31 165 0.5642 5.5126650083367257E-01
X_19520105_SNP A G 0.1624 32 165 0.5505 5.5051399466782092E-01
X_19520106_SNP A G 0.1641 32 163 0.4971 4.9257439378601708E-01
X_19520113_SNP A C 0.159 31 164 0.5757 5.5016559877255378E-01
X_19520168_SNP A G 0.4973 93 94 0.2669 1.3227410177207199E-01
X_19520777_SNP T C 0.1827 36 161 0.485 3.6614266699320075E-01
X_19520847_INS CACTTCC C 0.09605 17 160 0.6227 5.1202791285321403E-01
X_19520850_DEL C CT 0.3523 68 125 0.6286 4.4476697193902015E-01
X_19520853_SNP T C 0.3529 66 121 0.5599 4.9971400425431356E-01
X_19520894_SNP C T 0.1809 34 154 0.8622 9.7778230992643289E-01
X_19521068_SNP T C 0.1804 35 159 0.9957 6.8767352496830236E-01
X_19521071_SNP G C 0.36 72 128 0.3268 2.4577411116819847E-01
X_19521229_SNP A G 0.1061 21 177 0.2245 4.3214199202022863E-01
X_19521500_SNP G C 0.1856 36 158 0.8927 9.4038721982807005E-01
X_19521501_SNP A G 0.1885 36 155 0.7473 7.5826888310819496E-01
X_19521507_SNP G A 0.232 45 149 0.5695 4.6072909381456451E-01
X_19521697_SNP A T 0.2132 42 155 0.733 4.6500727372217310E-01
X_19521755_DEL T TTTGTGTGTGT 0.1131 19 149 0.873 9.7037599768234506E-01
X_19521992_SNP T C 0.06417 12 175 0.4784 2.8722952614769726E-01
X_19522000_SNP T C 0.0884 16 165 0.8534 5.5033437714105415E-01
X_19522001_INS TC T 0.08333 16 176 0.7539 4.5909819748474379E-01
X_19522006_DEL T TT 0.1337 23 149 0.3021 2.4580113978714091E-01
X_19522389_SNP A G 0.2155 39 142 0.6494 4.8344551866358410E-01
X_19522484_SNP C T 0.2083 40 152 0.6615 5.2181591382750447E-01
X_19522503_SNP G A 0.2147 41 150 0.7379 5.3151169560554035E-01
X_19522678_SNP G A 0.2031 39 153 0.8108 6.2813016507075470E-01
X_19522765_SNP A G 0.2154 42 153 0.7166 4.6038327697439707E-01
X_19523449_SNP G A 0.1106 22 177 0.6385 6.2953007318466814E-01
X_19523455_SNP A G 0.101 20 178 0.4312 4.0308962257160108E-01
X_19523477_SNP A T 0.199 39 157 0.4349 3.8889899716683862E-01
X_19524041_SNP A G 0.2299 43 144 0.4523 5.0247651427665874E-01
X_19524077_SNP G C 0.1804 35 159 0.2514 2.3682328927732998E-01
X_19524137_SNP G C 0.3492 66 123 0.6503 7.5708774470611595E-01
X_19524512_SNP G A 0.2073 40 153 0.2855 4.2744984260113694E-01
X_19524750_SNP T C 0.1667 33 165 0.5531 6.0081721896754514E-01
X_19524957_SNP A T 0.2161 43 156 0.1895 2.1456439048466136E-01
X_19525182_SNP C T 0.1568 29 156 0.7633 8.8514813947353288E-01
X_19525186_SNP C T 0.16 32 168 0.6789 7.8025398918597288E-01
X_19525279_SNP G T 0.05076 10 187 0.1741 1.7421234640153549E-01
X_19525316_SNP A G 0.0603 12 187 0.1302 1.3228806787406922E-01
X_19525322_SNP T G 0.06 12 188 0.1279 1.2351277213166079E-01
X_19525366_SNP T C 0.06 12 188 0.1279 1.2351277213166079E-01
X_19525639_SNP T A 0.4293 82 109 0.9841 9.9432102009409029E-01
X_19525910_INS TT T 0.4211 80 110 0.9224 9.3208943686401047E-01
X_19525946_INS TGTGTGAGT T 0.4457 82 102 0.8521 8.6278194131181085E-01
X_19526250_SNP C T 0.4388 86 110 0.8839 8.8165984182104151E-01
X_19526338_DEL TTAT T 0.3832 64 103 0.5317 5.7494725934099433E-01
X_19526390_SNP G C 0.201 39 155 0.3538 4.6663709658780739E-01
X_19526430_SNP T C 0.3503 69 128 0.3518 3.8393713889420689E-01
X_19526443_SNP T A 0.2081 41 156 0.4276 6.3616718871216671E-01
X_19526458_SNP A C 0.4286 81 108 0.9305 9.6116880915515535E-01
X_19526467_SNP T C 0.4 76 114 0.7327 7.8160829395236009E-01
X_19526482_SNP T G 0.3776 74 122 0.7359 8.3482605429411860E-01
X_19526507_SNP T A 0.401 79 118 0.7422 7.8669638224343563E-01
X_19526526_SNP C T 0.2071 41 157 0.3627 4.6006051592694597E-01
X_19526530_SNP A C 0.2092 41 155 0.4185 6.1627234356900229E-01
X_19526555_SNP C T 0.202 40 158 0.451 6.4867794523311006E-01
X_19526560_DEL T TTGCAAAATT 0.1813 35 158 0.4497 6.7822614189147989E-01
X_19526573_SNP G A 0.1813 35 158 0.5058 6.7625635484677038E-01
X_19526833_SNP A G 0.3218 56 118 0.7118 8.7897048705507153E-01
X_19526922_SNP C A 0.3109 60 133 0.1213 1.8620592227772814E-01
X_19527115_SNP T G 0.2552 49 143 0.2304 4.6583548343487680E-01
X_19527313_SNP C G 0.1735 34 162 0.9301 9.1618713291244258E-01
X_19527800_SNP A G 0.06044 11 171 0.9614 9.7909536277367504E-01
X_19527870_SNP G C 0.1958 37 152 0.4209 4.1675840848271029E-01
X_19528485_SNP G T 0.3109 60 133 0.9953 6.2967817293592931E-01
X_19529052_SNP G T 0.3969 77 117 0.8894 9.1162412259602044E-01
X_19529175_SNP C T 0.3717 71 120 0.9724 9.2755448091414094E-01
X_19530225_SNP T C 0.3862 73 116 0.9729 8.9612733087866547E-01
X_19530285_SNP C T 0.4 78 117 0.7799 6.3627764026869604E-01
X_19530562_SNP C T 0.4 78 117 0.9298 8.2872443857511624E-01
X_19530656_SNP T C 0.3231 63 132 0.8103 9.2396378584189254E-01
X_19531277_SNP A G 0.3915 74 115 0.92 8.0106946444450666E-01
X_19531463_SNP G T 0.4053 77 113 0.7095 7.7537964279173821E-01
X_19531578_SNP C T 0.3969 77 117 0.98 8.3415014544291755E-01
X_19532246_SNP C T 0.3958 76 116 0.5214 5.5316590873108007E-01
X_19532450_SNP C T 0.401 77 115 0.7494 7.7253599110363724E-01
X_19532628_SNP T C 0.3737 74 124 0.7634 8.6076660047554154E-01
X_19532632_SNP T C 0.3795 74 121 0.6957 7.0819206427035675E-01
X_19532657_SNP C T 0.399 79 119 0.9936 8.4349025993196380E-01
X_19532942_SNP C A 0.3862 73 116 0.847 7.7899953598860749E-01
X_19533012_SNP T C 0.3969 77 117 0.9481 7.6507468744642271E-01
X_19533198_SNP C T 0.3958 76 116 0.7822 7.9839674457905685E-01
X_19533235_SNP C A 0.4385 82 105 0.7995 9.2626032987296514E-01
X_19533396_SNP A G 0.3817 71 115 0.9942 7.5832467900469924E-01
X_19534168_SNP T C 0.3878 76 120 0.5975 7.0762208769421397E-01
X_19534455_SNP A G 0.2798 54 139 0.09978 1.7099263699405820E-01
X_19534523_SNP A C 0.375 72 120 0.2453 3.5762233101910001E-01
X_19534673_SNP G A 0.075 15 185 0.1519 1.0655534546030543E-01
X_19534695_SNP C A 0.3057 59 134 0.146 2.3606133331639789E-01
X_19534705_SNP T C 0.3125 60 132 0.2121 2.9772713310476473E-01
X_19534784_INS A ACATA 0.4101 73 105 0.3315 3.6388658032243570E-01
X_19534839_SNP T C 0.05556 11 187 0.495 3.4823865247504171E-01
X_19534854_SNP C T 0.05612 11 185 0.1905 1.0215584425642665E-01
X_19534860_SNP G T 0.05556 11 187 0.1895 1.0260766834722235E-01
X_19534861_SNP T C 0.05556 11 187 0.1895 1.0260766834722235E-01
X_19534862_DEL A ATCTTTTC 0.05556 11 187 0.2443 2.4470928666873193E-01
X_19534876_SNP T G 0.335 66 131 0.09024 1.0987541152999203E-01
X_19534977_INS A ACAA 0.4162 77 108 0.1301 1.3510473573175241E-01
X_19535438_SNP T C 0.3604 71 126 0.2988 4.0570856079701523E-01
X_19535531_DEL CCAAC C 0.3687 66 113 0.4058 7.2547674088990943E-01
X_19535614_SNP C G 0.3788 75 123 0.2761 3.5780191900800662E-01
X_19535625_SNP T C 0.3231 63 132 0.487 5.3023269998670020E-01
X_19535647_SNP C T 0.365 73 127 0.3021 3.6587913265423067E-01
X_19535691_SNP C T 0.1055 21 178 0.02664 6.1481872837833934E-02
X_19535704_SNP A T 0.09137 18 179 0.02167 6.0035192534473106E-02
X_19535713_SNP T C 0.095 19 181 0.03384 6.2011359717232983E-02
X_19535743_SNP T A 0.09045 18 181 0.06196 1.1175871877977983E-01
X_19535749_SNP A G 0.2551 50 146 0.7468 8.0369889724571375E-01
X_19536011_SNP T C 0.268 52 142 0.2949 3.6189168123186666E-01
X_19536017_SNP A G 0.06566 13 185 0.734 9.9515512679797813E-01
X_19536050_SNP C A 0.3631 65 114 0.2273 2.5246471296815642E-01
X_19536319_SNP A G 0.2194 43 153 0.4229 5.8565633301678788E-01
X_19536323_SNP A G 0.2165 42 152 0.3519 4.7796070684614522E-01
X_19536404_SNP A G 0.2292 44 148 0.6583 7.1637707634721970E-01
X_19536496_SNP A G 0.2268 44 150 0.9688 8.3710556360269650E-01
X_19536632_SNP A G 0.2211 42 148 0.769 8.0504926983853209E-01
X_19536715_SNP G C 0.2234 42 146 0.2697 6.6494529355682863E-01
X_19536928_SNP A C 0.2172 43 155 0.05248 1.8536934581150522E-01
X_19536975_SNP T A 0.2103 41 154 0.07471 2.2380001147384543E-01
X_19537117_SNP A C 0.2332 45 148 0.1769 3.5266951613589104E-01
X_19537217_SNP C A 0.2296 45 151 0.2847 3.8880325101910718E-01
X_19537218_SNP A T 0.2437 48 149 0.3963 4.7132407533564014E-01
X_19537251_SNP A T 0.4031 79 117 0.5907 8.3224411919292574E-01
X_19537267_SNP G C 0.4051 79 116 0.5919 8.1464316733311959E-01
X_19537303_SNP A T 0.2437 48 149 0.5926 5.0523616843252128E-01
X_19537322_SNP G A 0.2143 42 154 0.7295 5.6355153202511210E-01
X_19537335_SNP C T 0.2194 43 153 0.6826 6.6586937368588339E-01
X_19537454_DEL ACGA A 0.3679 71 122 0.5284 8.2428489700945573E-01
X_19537488_SNP T C 0.228 44 149 0.4441 7.0761112564051754E-01
X_19537531_SNP G T 0.385 77 123 0.5941 7.9417157853642573E-01
X_19537568_SNP T A 0.3858 76 121 0.4291 6.0983234831645738E-01
X_19537711_INS GGG G 0.07772 15 178 0.9145 8.4913590138037454E-01
X_19537713_SNP G C 0.3897 76 119 0.423 4.3457731932271071E-01
X_19537738_SNP G A 0.2714 54 145 0.4822 6.0666917995099401E-01
X_19537758_SNP C T 0.2525 50 148 0.5772 9.0677870677405270E-01
X_19537760_SNP T A 0.2525 50 148 0.5553 8.8169866228909466E-01
X_19538160_DEL CAATCATCC C 0.3622 67 118 0.6002 9.0396238731823997E-01
X_19538202_DEL T TT 0.2486 45 136 0.6368 7.1085147807181426E-01
X_19538344_SNP A T 0.2806 55 141 0.4303 5.2961303904118751E-01
X_19538368_SNP C G 0.359 70 125 0.5811 7.4352076089870278E-01
X_19538382_SNP G A 0.3571 70 126 0.498 6.5117411174756334E-01
X_19538393_SNP C A 0.3505 68 126 0.6173 7.5984682471944287E-01
X_19538396_INS C CAAT 0.4094 70 101 0.6923 9.3781858397494078E-01
X_19538398_SNP C T 0.3716 68 115 0.6347 8.3087215151110150E-01
X_19538433_SNP G A 0.3469 68 128 0.5298 6.9079264323453637E-01
X_19538538_INS TGTTAGAAAT T 0.09548 19 180 0.6422 9.5431057577751544E-01
X_19538644_INS G GG 0.3093 60 134 0.4001 4.3568207972162298E-01
X_19538663_SNP G T 0.3198 63 134 0.3079 3.4869323230245841E-01
X_19538668_SNP G A 0.301 59 137 0.4324 4.7149548698092525E-01
X_19538778_SNP A G 0.05076 10 187 0.6378 6.4211939130508500E-01
X_19539012_SNP A G 0.3316 64 129 0.2621 2.4142271305208374E-01
X_19539051_SNP G C 0.4124 80 114 0.3517 5.0246951741385626E-01
X_19539084_SNP G T 0.3927 75 116 0.3281 4.4238898544251304E-01
X_19539525_SNP C T 0.3834 74 119 0.437 6.0161895419964806E-01
X_19539540_SNP T C 0.3163 62 134 0.3391 3.3279277604486190E-01
X_19539643_SNP A G 0.3179 62 133 0.5649 4.9378566903564225E-01
X_19539988_SNP A C 0.3131 62 136 0.6621 8.0092115264218677E-01
X_19540009_SNP A T 0.3166 63 136 0.6354 7.6571547459823330E-01
X_19540031_SNP T A 0.3878 76 120 0.8057 9.6599572067038941E-01
X_19540102_SNP C A 0.3814 74 120 0.7573 9.7043000861175510E-01
X_19540194_INS T ATTATTGGTTAA 0.314 54 118 0.5846 7.1157824071171361E-01
X_19540206_SNP G A 0.3077 60 135 0.4806 5.3042509217050271E-01
X_19540238_SNP A C 0.3093 60 134 0.4156 5.3533745844981395E-01
X_19540265_SNP T G 0.3112 61 135 0.4748 5.5838024959822252E-01
X_19540274_SNP T C 0.2718 53 142 0.3869 4.6780905661624872E-01
X_19540328_DEL TACTTT T 0.3855 64 102 0.6123 7.6465483225353492E-01
X_19540339_SNP A T 0.3485 69 129 0.5659 7.2367526822645067E-01
X_19540340_SNP T G 0.3402 66 128 0.536 6.7923417647109008E-01
X_19540379_SNP A G 0.275 55 145 0.4748 6.2597231456943092E-01
X_19540391_SNP T A 0.3568 71 128 0.7576 8.1522838284214172E-01
X_19540482_SNP C T 0.1055 21 178 0.4057 5.1144358873291540E-01
X_19540511_SNP T C 0.09596 19 179 0.4915 5.8932135868189350E-01
X_19540599_SNP C T 0.3351 64 127 0.7871 7.5292925576940251E-01
X_19540719_SNP T A 0.3978 74 112 0.9013 9.2085590261587880E-01
X_19541038_SNP A G 0.05025 10 189 0.08335 8.7150930682861061E-02
X_19541196_SNP C T 0.466 89 102 0.6119 6.4102853262319703E-01
X_19541271_SNP A T 0.4235 83 113 0.4611 5.3991599791435263E-01
X_19541363_SNP G C 0.4639 90 104 0.4891 4.0154526573156002E-01
X_19541377_SNP A G 0.4724 94 105 0.5573 5.7911461396511466E-01
X_19541685_SNP A C 0.4162 77 108 0.5077 5.0251259409057147E-01
X_19541947_SNP T C 0.07107 14 183 0.1435 1.1050607832301396E-01
X_19541967_SNP A G 0.05584 11 186 0.1572 8.9829315992349890E-02
X_19542025_SNP G A 0.09694 19 177 0.1482 1.7061175441555543E-01
X_19542157_SNP G A 0.3878 76 120 0.917 6.4179524380631292E-01
X_19542211_SNP T G 0.3316 65 131 0.762 9.8813148019903152E-01
X_19542228_SNP G A 0.3384 67 131 0.7222 8.7412133843446671E-01
X_19542280_SNP A G 0.3057 59 134 0.9003 9.7107405637809496E-01
X_19542304_SNP G A 0.3711 72 122 0.7429 9.7021920310978871E-01
X_19542343_SNP T C 0.3128 61 134 0.68 8.5855525248878894E-01
X_19542430_SNP A G 0.2932 56 135 0.6694 6.8675584738921036E-01
X_19542475_SNP A G 0.05584 11 186 0.465 3.6151188896043496E-01
X_19543206_SNP A G 0.3073 59 133 0.8611 9.2042828667353072E-01
X_19543702_SNP C T 0.3604 71 126 0.7083 8.8839733547599797E-01
X_19543747_SNP T G 0.3632 69 121 0.6785 8.6530682428689820E-01
X_19543750_SNP G T 0.3867 70 111 0.9907 6.4710906835419690E-01
X_19543762_SNP G A 0.3692 72 123 0.7987 9.8037953568372083E-01
X_19543804_SNP C T 0.3698 71 121 0.582 6.9159086776776824E-01
X_19544281_SNP C T 0.06061 12 186 0.697 7.9069003304083085E-01
X_19544461_SNP G A 0.1451 28 165 0.9512 7.0389158930448370E-01
X_19544674_SNP C G 0.3947 75 115 0.867 8.4525843572904868E-01
X_19544716_SNP G A 0.1179 23 172 0.9309 5.0119137118687551E-01
X_19544752_SNP A G 0.132 26 171 0.7464 4.3129732080561067E-01
X_19545274_SNP T C 0.2062 40 154 0.4034 3.2494371487968499E-01
X_19545373_SNP G A 0.2538 50 147 0.3264 2.0626413838109092E-01
X_19545378_SNP G T 0.199 39 157 0.5695 4.2311848654317219E-01
X_19545684_SNP G C 0.2081 41 156 0.3985 3.0949407950268049E-01
X_19545813_SNP A G 0.2132 42 155 0.499 4.0303508353852946E-01
X_19545996_SNP T C 0.05 10 190 0.4358 3.5850661198525213E-01
X_19546199_SNP T A 0.055 11 189 0.3487 3.1922967701471328E-01
X_19546213_SNP T C 0.206 41 158 0.4155 3.3262744541845957E-01
X_19546216_SNP A T 0.206 41 158 0.4155 3.3262744541845957E-01
X_19546250_SNP T C 0.05528 11 188 0.3508 3.2067013931872490E-01
X_19546259_SNP G A 0.05025 10 189 0.3991 3.7852556050185160E-01
X_19546453_SNP T A 0.3316 65 131 0.6022 6.4028075557714459E-01
X_19546576_SNP G A 0.1865 36 157 0.4194 4.7839486504695383E-01
X_19546617_SNP T C 0.299 58 136 0.9528 9.7014128602398830E-01
X_19546643_SNP T C 0.08081 16 182 0.4152 3.0045167204225187E-01
X_19546668_SNP T C 0.07179 14 181 0.4788 3.1291848300759417E-01
X_19546769_SNP T C 0.1959 38 156 0.5658 5.3175271054875273E-01
X_19547093_SNP G A 0.1818 36 162 0.9609 7.2543260305110069E-01
X_19547202_SNP T C 0.3249 64 133 0.4126 4.3461928733850630E-01
X_19547311_SNP T C 0.08543 17 182 0.6369 3.6600310979291317E-01
X_19547383_SNP G A 0.3949 77 118 0.8506 8.3622222274384772E-01
X_19547554_SNP A G 0.4171 83 116 0.6844 7.2552433556361684E-01
X_19547623_SNP C T 0.3553 70 127 0.6502 4.6583909317247674E-01
X_19547830_SNP C T 0.3641 71 124 0.5104 6.3887224430094780E-01
X_19547905_SNP C T 0.085 17 183 0.8629 7.2972387086166668E-01
X_19547923_SNP G A 0.3687 73 125 0.4204 5.0790962542418217E-01
X_19547931_SNP T C 0.1276 25 171 0.3797 3.1089324942173735E-01
X_19548085_SNP A C 0.07447 14 174 0.2041 2.1348349174076842E-01
X_19548109_SNP A G 0.05 10 190 0.4259 9.4718451915461144E-01
X_19548150_SNP T C 0.3131 62 136 0.9633 7.6397862366134128E-01
X_19548167_SNP C T 0.3795 74 121 0.8355 9.8173290539794200E-01
X_19548250_SNP C T 0.3668 73 126 0.8442 9.2848303414117128E-01
X_19548358_SNP C G 0.2792 55 142 0.6778 7.4763813246208677E-01
X_19548438_DEL T CTCGTTATAC 0.05102 10 186 0.137 4.2148241837108337E-02
X_19548467_SNP T C 0.05528 11 188 0.1709 8.9840888269484220E-02
X_19548748_SNP C A 0.09184 18 178 0.1092 1.2216177541781159E-01
X_19548841_SNP T G 0.3093 60 134 0.1944 2.5107389839270344E-01
X_19548938_SNP A C 0.4485 87 107 0.6285 8.5082986399739180E-01
X_19549000_SNP A G 0.09 18 182 0.8465 3.2681709805303605E-01
X_19549011_SNP T A 0.4513 88 107 0.5454 6.4575574240486877E-01
X_19549120_SNP T C 0.3814 74 120 0.2435 2.6957989466559440E-01
X_19549159_SNP T G 0.05584 11 186 0.9488 9.7812032325920883E-01
X_19549195_SNP T C 0.3163 62 134 0.4225 4.3499782934263298E-01
X_19549264_SNP G A 0.3939 78 120 0.4979 4.5999094080714253E-01
X_19549288_SNP G A 0.4518 89 108 0.5571 5.3641062586937482E-01
X_19549313_SNP C T 0.09548 19 180 0.2905 4.7398332270845156E-01
X_19549327_SNP G A 0.055 11 189 0.9328 9.3709618181204257E-01
X_19549351_SNP T C 0.05528 11 188 0.9376 9.6230195710062139E-01
X_19549585_SNP C T 0.377 72 119 0.549 3.8898269521084317E-01
X_19549624_SNP A G 0.0603 12 187 0.713 5.6619732433211878E-01
X_19549717_SNP T A 0.05025 10 189 0.2877 5.1055826419426997E-01
X_19549804_SNP T C 0.3655 72 125 0.9112 8.1935371176613192E-01
X_19549896_SNP A T 0.3041 59 135 0.9669 9.3428737377045445E-01
X_19549897_SNP C G 0.299 58 136 0.8946 8.5784475697014817E-01
X_19550182_SNP G T 0.3418 67 129 0.8865 9.9977753407077030E-01
X_19550190_SNP A G 0.06 12 188 0.696 7.5860653115622578E-01
X_19550290_SNP G A 0.3827 75 121 0.5559 4.3290881692818040E-01
X_19550326_SNP A G 0.06 12 188 0.7062 5.6133752838806372E-01
X_19550329_SNP C G 0.09278 18 176 0.1148 1.1108711984955988E-01
X_19550383_SNP C T 0.4815 91 98 0.4918 5.0153190201139419E-01
X_19550396_SNP T C 0.4064 76 111 0.7937 6.0409302604799830E-01
X_19550464_SNP C T 0.3125 55 121 0.9777 6.7820147333063041E-01
X_19550611_SNP G T 0.05612 11 185 0.7416 5.8252398742429645E-01
X_19550713_SNP A T 0.2172 43 155 0.4269 2.0845142769221070E-01
X_19550824_SNP A G 0.3487 68 127 0.3066 1.7683664540436661E-01
X_19551079_SNP A C 0.4949 97 99 0.226 1.3292161208111286E-01
X_19551095_SNP G C 0.4899 97 101 0.2285 1.8038777061961220E-01
X_19551102_SNP T C 0.1888 37 159 0.3607 4.7433861875408445E-01
X_19551175_SNP A G 0.4848 96 102 0.2227 1.9299593214247557E-01
X_19551209_SNP A C 0.4643 91 105 0.4438 4.9570980927456199E-01
X_19551288_SNP T A 0.065 13 187 0.9889 9.7952359172521286E-01
X_19551305_SNP C G 0.125 25 175 0.3081 3.8884528451293543E-01
X_19551565_SNP T C 0.07692 15 180 0.3166 3.3448940223909740E-01
X_19551616_SNP A G 0.05025 10 189 0.8238 6.6157903485184943E-01
X_19551848_SNP T G 0.07692 15 180 0.6542 5.4681866093693554E-01
X_19551969_SNP C A 0.05102 10 186 0.3434 1.2433684802417333E-01
X_19552073_SNP A G 0.4787 90 98 0.543 4.3335058796983650E-01
X_19552195_DEL G GGAGGTGCTG 0.06989 13 173 0.5163 4.6166760015804253E-01
X_19552220_SNP A G 0.1364 27 171 0.9163 9.3923990972461902E-01
X_19552261_SNP T G 0.2579 49 141 0.8288 7.9954969221036576E-01
X_19552263_SNP G A 0.2667 52 143 0.7732 6.6791218687508214E-01
X_19552316_SNP A G 0.2798 54 139 0.7721 6.8100152888782817E-01
X_19552325_SNP T C 0.4115 79 113 0.7068 5.3228976395019822E-01
X_19552344_SNP T C 0.06599 13 184 0.5472 1.7722332852434031E-01
X_19552391_SNP A G 0.3144 61 133 0.8059 5.5960647491652327E-01
X_19552456_SNP T C 0.1869 37 161 0.9828 8.6785965359182660E-01
X_19552654_SNP T C 0.4255 80 108 0.6582 8.5440501090770105E-01
X_19552747_SNP T C 0.06154 12 183 0.6048 4.0019979673904482E-01
X_19552801_SNP C G 0.1711 32 155 0.6594 7.4658166665355807E-01
X_19552918_SNP C A 0.2486 46 139 0.7362 4.3332250409343220E-01
X_19552933_SNP G T 0.1684 32 158 0.9139 8.9439437763571106E-01
X_19552944_SNP C T 0.1728 33 158 0.9778 9.5365301182776419E-01
X_19552980_SNP G C 0.1649 31 157 0.9627 9.5879414634594695E-01
X_19553033_SNP C A 0.484 91 97 0.7124 5.9218987895643282E-01
X_19553164_SNP C T 0.4663 90 103 0.6692 5.1277199609923829E-01
X_19553651_SNP G T 0.07538 15 184 0.6566 2.6843558504174603E-01
X_19553710_SNP C G 0.4974 97 98 0.4764 3.5829491783716205E-01
X_19553772_SNP C G 0.08081 16 182 0.5504 2.0504457268632270E-01
X_19553965_SNP A C 0.4561 78 93 0.8411 8.9159767735039952E-01
X_19554237_SNP T G 0.2565 49 142 0.6475 6.7027187961237533E-01
X_19554513_SNP G T 0.4031 79 117 0.7634 4.2360789640585050E-01
X_19554525_SNP T C 0.3196 62 132 0.9097 8.0477000282843258E-01
X_19554534_SNP A G 0.09 18 182 0.3647 1.0710342173701426E-01
X_19554582_SNP T C 0.3228 61 128 0.9684 8.4643591566195031E-01
X_19554642_SNP C A 0.4715 91 102 0.6364 4.8515882969891089E-01
X_19554644_SNP C A 0.4767 92 101 0.6637 4.4338745165039062E-01
X_19554734_SNP G C 0.09548 19 180 0.5284 2.0059750848805324E-01
X_19554872_SNP C G 0.4688 90 102 0.8524 5.4040445993155584E-01
X_19554875_SNP T G 0.4712 90 101 0.7345 4.2837008432650037E-01
X_19555109_SNP A C 0.483 85 91 0.9575 6.7619328918060106E-01
X_19555115_SNP C G 0.4839 90 96 0.9837 7.0201449370207136E-01
X_19555301_INS G GGTG 0.09412 16 154 0.9302 9.9304085564045264E-01
X_19555336_SNP C T 0.3947 75 115 0.5058 4.3292321717668525E-01
X_19555883_INS ACATA A 0.07772 15 178 0.1793 2.7772175257259679E-01
X_19556078_SNP T G 0.441 86 109 0.6468 6.3013600799550007E-01
X_19556100_SNP A T 0.4467 88 109 0.7579 7.2503163175797225E-01
X_19556112_SNP G A 0.4564 89 106 0.9354 9.7734062131674559E-01
X_19556453_SNP T C 0.1156 23 176 0.3396 2.5623650912218487E-01
X_19556530_SNP T C 0.1106 22 177 0.2919 2.1166337632079291E-01
X_19556572_SNP C T 0.1117 22 175 0.3543 2.7579180026980432E-01
X_19556587_SNP T G 0.1117 22 175 0.3004 2.1696135134150285E-01
X_19557013_SNP A G 0.08543 17 182 0.3152 3.3337319085098061E-01
X_19557267_SNP T C 0.404 80 118 0.7793 6.3788289885270522E-01
X_19557600_SNP G T 0.2381 45 144 0.744 7.0583274873729152E-01
X_19557745_SNP G T 0.3704 70 119 0.9087 7.8930608215575804E-01
X_19557929_SNP G A 0.1313 26 172 0.4586 1.3244772909121261E-01
X_19558259_SNP G A 0.487 94 99 0.7425 6.9169509384772365E-01
X_19558962_SNP C T 0.4845 94 100 0.482 3.7035718863704914E-01
X_19559590_SNP A G 0.132 26 171 0.6958 6.4345314144415067E-01
X_19559761_DEL C CC 0.4415 83 105 0.7287 7.2347589763371423E-01
X_19559879_SNP A C 0.4681 88 100 0.3699 3.5982807444447396E-01
X_19560010_SNP T C 0.4757 88 97 0.4186 3.0820357027074508E-01
X_19560613_SNP A G 0.132 26 171 0.09799 5.4668340069633801E-02
X_19560614_SNP G T 0.132 26 171 0.09766 5.2447785991538730E-02
X_19560631_SNP A T 0.07614 15 182 0.7029 5.3998039674957043E-01
X_19560645_SNP T C 0.08543 17 182 0.09512 1.0336505150857100E-01
X_19560657_SNP A G 0.0804 16 183 0.8707 6.7836378225248284E-01
X_19560664_SNP A C 0.09 18 182 0.09938 1.0718929757051854E-01
X_19560696_SNP G C 0.1616 32 166 0.1625 1.2202687766640319E-01
X_19560768_SNP A T 0.09596 19 179 0.1416 1.4855924006839383E-01
X_19560831_SNP A T 0.07653 15 181 0.9215 6.8348992671120179E-01
X_19560905_SNP A G 0.06806 13 178 0.4854 4.1174343093753618E-01
X_19560941_SNP G A 0.07653 15 181 0.7372 5.8108189125679810E-01
X_19560952_SNP A C 0.07179 14 181 0.644 4.8805221157629408E-01
X_19560977_SNP C G 0.09645 19 178 0.08479 8.0413713622246114E-02
X_19561111_INS TATTATAATTTTTGTGTGCTTATACAGAAATAAAAATCATAAATCGGAGCATTTGTATCTCCCATTGTTAGGGATGTGAGTTAATTAGCCAGCAAATTACGTTAATATTTATGTAATT T 0.1192 23 170 0.2535 1.8435155550340365E-01
X_19561190_SNP T G 0.2593 49 140 0.845 9.4187884657141585E-01
X_19561233_SNP T C 0.2564 50 145 0.6799 8.0106426311070589E-01
X_19561250_SNP G A 0.4392 83 106 0.2557 1.8805285521843529E-01
X_19561285_SNP T G 0.4684 89 101 0.6142 7.0809844006118539E-01
X_19561286_SNP T G 0.4712 90 101 0.5174 6.6882059331962518E-01
X_19561422_SNP A G 0.4974 94 95 0.7533 6.6980878629095508E-01
X_19561541_SNP T C 0.4824 96 103 0.9157 9.3589361622666345E-01
X_19561740_SNP T C 0.2308 45 150 0.6378 8.0994987303457233E-01
X_19561784_SNP G T 0.2268 44 150 0.9052 8.3174255887789195E-01
X_19561956_SNP T G 0.08466 16 173 0.7685 7.6760498849072545E-01
X_19561990_SNP T C 0.1134 22 172 0.201 1.6807198741540741E-01
X_19561992_SNP T C 0.1082 21 173 0.1556 1.2709697421807009E-01
X_19562049_DEL T TACTCACT 0.08377 16 175 0.4383 2.1979079319175343E-01
X_19562080_SNP T G 0.09896 19 173 0.5885 3.0899360775944140E-01
X_19562143_SNP C A 0.1088 21 172 0.6142 5.0470573429110488E-01
X_19562380_SNP T C 0.1383 26 162 0.4499 2.9640971239173541E-01
X_19562930_SNP T G 0.2513 49 146 0.1979 1.4329089945431384E-01
X_19562988_SNP G A 0.1061 21 177 0.4672 2.5143289769994193E-01
X_19563098_SNP A G 0.2678 49 134 0.7108 8.8132343695315907E-01
X_19563240_SNP T G 0.3608 70 124 0.8662 9.7864617343912552E-01
X_19563252_SNP G A 0.4747 94 104 0.9744 9.7226929760765368E-01
X_19563281_SNP G A 0.095 19 181 0.8245 9.1514960744543017E-01
X_19563291_DEL A ACA 0.3439 65 124 0.5077 6.6517831561710050E-01
X_19563313_SNP G A 0.1768 35 163 0.3687 2.7318752701064219E-01
X_19563384_SNP G A 0.203 40 157 0.6187 4.7193380517964600E-01
X_19563394_INS GGTTTACCTTAG G 0.178 34 157 0.9346 8.8536367307458630E-01
X_19563479_SNP C T 0.2121 42 156 0.3827 2.7534621756582489E-01
X_19563529_SNP G A 0.06061 12 186 0.3085 3.6431480522528092E-01
X_19563617_SNP T C 0.3333 66 132 0.07249 5.0128692847827679E-02
X_19563841_SNP A G 0.203 40 157 0.1759 1.4062176516781622E-01
X_19563847_SNP T C 0.132 26 171 0.3717 1.8067578185714883E-01
X_19563855_SNP G A 0.4769 93 102 0.7484 7.1459733760623789E-01
X_19563919_SNP C G 0.1015 20 177 0.3402 1.5309412691071234E-01
X_19563922_SNP T C 0.1307 26 173 0.9502 7.4499105023314682E-01
X_19564072_SNP G C 0.4974 94 95 0.4717 5.6681680085443198E-01
X_19564151_SNP A G 0.1307 26 173 0.9763 6.4918074368115208E-01
X_19564164_DEL C CC 0.3333 62 124 0.4774 6.5885528761123258E-01
X_19564174_SNP G A 0.05 10 190 0.3796 3.5027779900107547E-01
X_19564237_DEL T TT 0.4511 83 101 0.7924 6.3581277040776851E-01
X_19564274_INS GG G 0.1371 27 170 0.7679 5.9480979629523811E-01
X_19564293_SNP C T 0.1969 38 155 0.0212 1.2115894816566148E-02
X_19564317_SNP G A 0.4694 92 104 0.8675 7.7518595457397588E-01
X_19564374_SNP C G 0.1574 31 166 0.02286 1.4714163737753451E-02
X_19564414_SNP A G 0.1737 33 157 0.08456 4.8231525064843746E-02
X_19564644_SNP A G 0.05051 10 188 0.3691 4.1034143694112635E-01
X_19564940_SNP A G 0.08718 17 178 0.08792 3.6615559368898168E-02
X_19565082_SNP G C 0.2764 55 144 0.4256 2.7777372295605451E-01
X_19565083_SNP A C 0.3081 61 137 0.4449 2.9509697787748312E-01
X_19565084_DEL A AGATGCATTTAATT 0.2539 49 144 0.4307 2.7579077107146244E-01
X_19565101_DEL A AACCC 0.269 53 144 0.4735 3.1616299743326159E-01
X_19565128_SNP G C 0.1616 32 166 0.3576 6.0012183001818931E-01
X_19565160_SNP C T 0.3081 61 137 0.4449 2.9509697787748312E-01
X_19565382_SNP T C 0.09645 19 178 0.1719 4.4202776879052630E-01
X_19565406_SNP T C 0.07179 14 181 0.1234 1.4216223105320891E-01
X_19565433_SNP T G 0.3077 60 135 0.006331 1.1499310841822570E-02
X_19565532_SNP A G 0.1031 20 174 0.07441 1.1930084846177746E-01
X_19565598_SNP C T 0.2062 40 154 0.01107 2.4928148768827266E-02
X_19565640_SNP T C 0.09596 19 179 0.1126 3.5389008318756188E-01
X_19565769_SNP C T 0.3579 68 122 0.1065 6.5513884519182469E-02
X_19565789_SNP T C 0.1099 21 170 0.1759 1.5867435518579176E-01
X_19565835_SNP A C 0.2275 43 146 0.4773 7.5334218304297085E-01
X_19565865_SNP C T 0.09596 19 179 0.2487 9.0568087751767945E-02
X_19565892_SNP A C 0.05051 10 188 0.3367 4.2956204292016587E-01
X_19565919_SNP A G 0.09548 19 180 0.2331 8.2475226151162359E-02
X_19565991_SNP T C 0.09794 19 175 0.1202 3.4889749857615127E-01
X_19566051_SNP C A 0.2857 56 140 0.3743 6.8402556174362417E-01
X_19566054_SNP C T 0.09694 19 177 0.6419 6.0486015107577984E-01
X_19566093_SNP T G 0.09645 19 178 0.4037 2.3238291175908632E-01
X_19566269_SNP T C 0.352 69 127 0.2506 3.2439648776376651E-01
X_19566659_SNP G C 0.08081 16 182 0.7692 6.8627912998904717E-01
X_19566686_SNP C G 0.09137 18 179 0.1456 4.0190862684446826E-01
X_19566801_SNP C T 0.09548 19 180 0.06396 5.1416390876025529E-02
X_19566831_SNP G C 0.2974 58 137 0.02284 5.2817162997761249E-02
X_19566945_SNP C T 0.2051 40 155 0.6816 9.0412471901412228E-01
X_19566957_SNP T C 0.08247 16 178 0.1577 4.4316923532827557E-01
X_19567004_SNP C A 0.2188 42 150 0.9755 9.8728360854958075E-01
X_19567131_SNP G A 0.3627 70 123 0.04228 5.2677823830693020E-02
X_19567175_SNP A T 0.09375 18 174 0.05661 5.9166168432960568E-02
X_19567239_SNP C T 0.4188 80 111 0.4807 7.4527032528810166E-01
X_19567276_SNP T C 0.08629 17 180 0.1114 9.5852864831692530E-02
X_19567284_SNP T C 0.1414 28 170 0.9242 7.9858391927892169E-01
X_19567312_SNP T C 0.07772 15 178 0.0925 6.7243235668176693E-02
X_19567320_SNP A G 0.1546 30 164 0.403 3.5091075030276342E-01
X_19567458_SNP C G 0.2577 50 144 0.2115 1.0111292640786507E-01
X_19567525_SNP T C 0.2216 43 151 0.2988 1.8126891699150649E-01
X_19567541_SNP C T 0.2245 44 152 0.2315 2.5034332129001824E-01
X_19567544_SNP G A 0.2042 39 152 0.4056 3.1359729723094720E-01
X_19567595_DEL A AT 0.09278 18 176 0.4382 6.4622434152530439E-01
X_19567734_SNP T C 0.09045 18 181 0.08932 1.1148469829728980E-01
X_19567774_SNP T G 0.1777 35 162 0.9951 6.9950306523653460E-01
X_19567826_SNP G A 0.1554 30 163 0.3224 2.5457719026870163E-01
X_19567868_SNP A G 0.08122 16 181 0.1816 5.2221818161538014E-01
X_19567878_SNP A C 0.1122 22 174 0.01327 3.1883649357954263E-02
X_19567910_SNP T C 0.101 20 178 0.05184 5.3857557144264219E-02
X_19567918_SNP C T 0.2538 50 147 0.8921 9.9046834516610782E-01
X_19567926_SNP T C 0.06566 13 185 0.008685 4.5321714422972760E-02
X_19567941_SNP G A 0.1061 21 177 0.1002 1.2452465938246948E-01
X_19567960_SNP A T 0.3698 71 121 0.7295 9.2310503495435858E-01
X_19567966_SNP C A 0.08122 16 181 0.2242 3.6114301294922835E-01
X_19567977_SNP A G 0.08673 17 179 0.1145 1.1931213681914965E-01
X_19567978_SNP T A 0.09137 18 179 0.009969 3.7750665971479629E-02
X_19567994_SNP G T 0.1804 35 159 0.5356 7.5220598289382912E-01
X_19568014_DEL T TTATGT 0.1313 26 172 0.4692 4.4956562949106116E-01
X_19568018_SNP A G 0.3012 50 116 0.9654 8.7408174142347539E-01
X_19568034_SNP T C 0.09091 18 180 0.1933 5.7225999720867615E-01
X_19568039_SNP C T 0.1313 26 172 0.5941 5.9230483636369535E-01
X_19568042_SNP C T 0.269 53 144 0.8676 9.8739978322596322E-01
X_19568045_DEL T TT 0.1357 27 172 0.5198 5.3471270281878236E-01
X_19568052_SNP A C 0.1364 27 171 0.5099 5.2458792387904463E-01
X_19568053_SNP T G 0.2435 47 146 0.08049 7.5712891872272842E-02
X_19568080_DEL T TT 0.2932 56 135 0.9415 7.3722846894348937E-01
X_19568089_SNP T C 0.05641 11 184 0.00559 3.6537065534728741E-02
X_19568095_SNP G C 0.07538 15 184 0.01239 4.9616142837140047E-02
X_19568098_SNP A G 0.08543 17 182 0.2507 6.6247854973754883E-01
X_19568118_SNP G C 0.07576 15 183 0.4192 9.7060983421163260E-01
X_19568134_SNP T A 0.07071 14 184 0.0106 5.6065733898599222E-02
X_19568145_SNP C T 0.3969 77 117 0.5256 6.8485430778990741E-01
X_19568166_SNP A T 0.08543 17 182 0.2653 6.8241499771513103E-01
X_19568171_SNP T C 0.07653 15 181 0.4225 8.5915039071572863E-01
X_19568184_SNP C G 0.1378 27 169 0.4969 4.4892848936019825E-01
X_19568202_SNP G A 0.2124 41 152 0.1151 1.0036503640930416E-01
X_19568294_DEL A ATTAAAAAGTTATGAGCGAGCCTTTTTGCAA 0.1523 30 167 0.4987 7.2703393669860517E-01
X_19568313_SNP T G 0.09639 16 150 0.3214 8.9659594187071523E-01
X_19568328_SNP C T 0.1616 32 166 0.521 7.5221860833685228E-01
X_19568346_SNP C A 0.2462 48 147 0.9882 8.5859365133064869E-01
X_19568353_SNP A G 0.1616 32 166 0.498 7.3101064530806359E-01
X_19568463_SNP G C 0.07614 15 182 0.004423 2.0776781569330938E-02
X_19568471_SNP T G 0.08586 17 181 0.1125 1.2967105652488908E-01
X_19568498_SNP T G 0.08205 16 179 0.2108 5.8781776077076719E-01
X_19568570_SNP A G 0.08586 17 181 0.1171 1.2837803810044446E-01
X_19568597_SNP T C 0.2959 58 138 0.9054 9.1874923013743648E-01
X_19568628_SNP A G 0.07071 14 184 0.104 1.0797748737810053E-01
X_19568651_SNP T G 0.1531 30 166 0.07626 1.4688018246857260E-01
X_19568663_SNP C T 0.2812 45 115 0.7273 7.7109553200014047E-01
X_19568669_SNP G A 0.07216 14 180 0.4148 5.4043118495445142E-01
X_19568693_SNP T G 0.08718 17 178 0.3579 8.1840905441455170E-01
X_19568744_SNP G A 0.1371 27 170 0.3248 1.4619682647355525E-01
X_19568786_SNP G A 0.1649 32 162 0.6021 5.5851036589851566E-01
X_19568846_SNP T C 0.1919 38 160 0.2637 2.6851622181185808E-01
X_19568959_SNP C T 0.07576 15 183 0.1022 9.9516775619881481E-02
X_19569008_SNP T C 0.1066 21 176 0.3996 3.3828412468632829E-01
X_19569142_SNP T C 0.1675 33 164 0.1625 2.7213548447662006E-01
X_19569206_SNP A G 0.2449 48 148 0.07593 1.8398700409100799E-01
X_19569280_SNP C A 0.1066 21 176 0.09903 9.4618470651282593E-02
X_19569293_SNP G A 0.2538 50 147 0.03796 7.7843130330532015E-02
X_19569413_SNP C T 0.06061 12 186 0.3716 8.1445351420922862E-01
X_19569613_SNP T G 0.1327 26 170 0.5255 4.5449119044382369E-01
X_19569623_SNP C A 0.1827 36 161 0.8414 7.5161380833703273E-01
X_19569637_SNP T C 0.1168 23 174 0.13 2.0586271322406979E-01
X_19569663_SNP A G 0.09184 18 178 0.2486 3.1640564979419084E-01
X_19569670_SNP G A 0.1122 22 174 0.05961 5.1694335227646243E-02
X_19569880_SNP T C 0.1212 24 174 0.5375 5.1365999938433782E-01
X_19570035_SNP A G 0.2323 46 152 0.2415 4.8175862120611779E-01
X_19570038_SNP C T 0.2092 41 155 0.2325 3.4085788861414357E-01
X_19570224_DEL T TA 0.2031 39 153 0.1017 1.1173283123964028E-01
X_19570227_SNP G A 0.2174 40 144 0.1832 1.9053398108327413E-01
X_19570403_INS GCGTTCTG G 0.184 30 133 0.6129 6.0579587414050051E-01
X_19570525_SNP G A 0.4422 88 111 0.4147 4.4665940873914045E-01
X_19570648_SNP T C 0.05236 10 181 0.5471 9.4245288469025590E-01
X_19571061_SNP T C 0.2902 56 137 0.7883 6.9223729678425039E-01
X_19571177_SNP G T 0.2284 45 152 0.663 5.8121859090944317E-01
X_19571202_SNP T G 0.05584 11 186 0.7777 9.7045053060097575E-01
X_19571310_SNP C G 0.3037 58 133 0.8486 8.2126305832007762E-01
X_19571499_SNP A G 0.4811 89 96 0.1479 1.5115933794835434E-01
X_19571594_SNP A G 0.4819 93 100 0.2217 2.2525968467077684E-01
X_19571790_SNP T C 0.197 39 159 0.9662 8.2728287345797369E-01
X_19571796_SNP A G 0.2915 58 141 0.8364 7.1305334942623833E-01
X_19571844_SNP A G 0.05528 11 188 0.2772 2.4665117691179139E-01
X_19571892_SNP C T 0.4947 93 95 0.222 2.5875302520218779E-01
X_19571979_SNP A G 0.1534 29 160 0.8671 8.5760670056902533E-01
X_19572087_SNP A G 0.1162 23 175 0.1496 1.7047077563764768E-01
X_19572135_SNP T C 0.1276 25 171 0.9184 9.6128074100958405E-01
X_19572174_SNP G A 0.1224 24 172 0.2202 1.3502692699001717E-01
X_19572186_SNP A G 0.1218 24 173 0.2233 1.3525831571511626E-01
X_19572232_SNP G C 0.1878 37 160 0.72 7.1631348793225746E-01
X_19572244_SNP G C 0.1364 27 171 0.102 1.1244076611963560E-01
X_19572259_SNP G C 0.3005 58 135 0.3379 2.6609145521890498E-01
X_19572262_SNP A G 0.05699 11 182 0.1698 1.3876074944275529E-01
X_19572265_SNP C T 0.1717 34 164 0.7206 7.3192000115664002E-01
X_19572283_SNP A T 0.3457 65 123 0.4788 4.7260121007360478E-01
X_19572316_SNP A G 0.2183 43 154 0.5156 6.9623780122699841E-01
X_19572385_SNP T C 0.4709 89 100 0.4342 4.7575723517546731E-01
X_19572466_SNP C A 0.3897 76 119 0.8499 9.6454327438015208E-01
X_19572481_SNP G A 0.2462 48 147 0.3639 3.7219887858843592E-01
X_19572529_SNP A C 0.1813 35 158 0.8417 8.8613150577304634E-01
X_19572577_SNP A G 0.1799 34 155 0.7326 7.2294531386647121E-01
X_19572598_SNP A C 0.05759 11 180 0.1213 1.9379770287351450E-01
X_19572628_SNP A G 0.1257 24 167 0.2366 1.7747993174199594E-01
X_19572698_SNP A T 0.05076 10 187 0.1366 2.3339690798841617E-01
X_19572829_SNP A G 0.2766 52 136 0.7862 7.1604976045032298E-01
X_19572853_SNP T C 0.08718 17 178 0.4405 5.7659509587557767E-01
X_19573027_SNP G T 0.148 29 167 0.999 9.6743871577128826E-01
X_19573030_SNP G C 0.2183 43 154 0.6048 5.4282147064956321E-01
X_19573114_SNP T C 0.3553 70 127 0.2683 3.3512638090545210E-01
X_19573162_SNP T G 0.1566 31 167 0.04294 4.3922781049452027E-02
X_19573201_SNP G C 0.14 28 172 0.8168 8.1597157310173252E-01
X_19573255_SNP A G 0.2741 54 143 0.5707 6.1150095880310196E-01
X_19573395_SNP T A 0.1929 38 159 0.3914 1.6081645051243387E-01
X_19573397_SNP C T 0.1616 32 166 0.199 1.7822456751637217E-01
X_19573402_SNP A G 0.165 33 167 0.1997 1.9142094553311328E-01
X_19573408_SNP G A 0.225 45 155 0.5903 4.9210450959516050E-01
X_19573421_SNP G T 0.198 39 158 0.5125 4.0053855364572133E-01
X_19573422_SNP T A 0.2222 44 154 0.5399 3.3859651517778677E-01
X_19573441_SNP G A 0.2525 50 148 0.7186 6.5780993908295315E-01
X_19573466_SNP T C 0.3651 69 120 0.2818 2.9397349284673491E-01
X_19573525_SNP A G 0.1616 32 166 0.899 8.4382502826940864E-01
X_19573559_SNP G T 0.2172 43 155 0.7378 7.1010963185286147E-01
X_19573576_SNP A G 0.2828 56 142 0.4489 4.7570010486368186E-01
X_19573664_SNP G C 0.3436 67 128 0.4877 5.6053905524335201E-01
X_19573671_SNP C T 0.1531 30 166 0.4068 6.0911903111201537E-01
X_19573714_SNP G T 0.2474 47 143 0.675 7.4967465294031044E-01
X_19573824_SNP C T 0.1777 35 162 0.5065 3.5785140221660183E-01
X_19573848_SNP A C 0.05612 11 185 0.9155 7.6745789548450039E-01
X_19573921_SNP G A 0.197 39 159 0.6551 7.1587538978138510E-01
X_19573938_SNP A G 0.3333 66 132 0.9862 9.1860466262499241E-01
X_19573945_SNP C G 0.3385 66 129 0.7822 6.7085203909133584E-01
X_19573958_SNP C T 0.2944 58 139 0.6477 6.7771749663275671E-01
X_19573976_SNP A G 0.3474 66 124 0.9684 9.6178966680237887E-01
X_19573982_SNP A G 0.1726 34 163 0.5181 5.7846772200913243E-01
X_19574024_SNP A G 0.2308 45 150 0.1809 2.7978844042610962E-01
X_19574094_SNP A T 0.269 53 144 0.4167 5.0780866171232786E-01
X_19574102_SNP G T 0.2923 57 138 0.9626 9.6909720152304502E-01
X_19574113_SNP T A 0.4821 94 101 0.5441 6.0344467201849250E-01
X_19574254_SNP T A 0.4754 87 96 0.8438 9.6875419324224199E-01
X_19574279_INS AAGTAAATAAAATTAAG A 0.05584 11 186 0.6818 8.4050007145210892E-01
X_19574282_MNP AAA TTT 0.06061 12 186 0.519 6.6548568656293916E-01
X_19574296_INS AA A 0.06061 12 186 0.519 6.6548568656293916E-01
X_19574298_SNP T G 0.06091 12 185 0.5316 6.8283669944680070E-01
X_19574301_INS CTAC C 0.06122 12 184 0.5333 6.8871390637329766E-01
X_19574344_SNP T A 0.06771 13 179 0.4518 5.9548213676235628E-01
X_19574371_SNP T G 0.05376 10 176 0.7475 9.9979311175768715E-01
X_19574385_SNP T A 0.05348 10 177 0.7446 9.8154281671680488E-01
X_19574387_INS AA A 0.1361 23 146 0.5646 3.8171120386983248E-01
X_19574405_DEL A AGAGAATC 0.05291 10 179 0.7555 9.9294962905562734E-01
X_19574440_MNP ATTA TGCT 0.0582 11 178 0.5911 8.0047078662415216E-01
X_19574445_INS TAATTATAA T 0.05851 11 177 0.5889 7.9441626616033156E-01
X_19574451_INS TTAT T 0.1257 23 160 0.3201 5.3223777279103568E-01
X_19574464_SNP C T 0.05759 11 180 0.6159 8.3921640687325560E-01
X_19574477_SNP C T 0.1257 23 160 0.4396 7.8295418337431977E-01
X_19574509_SNP G A 0.06111 11 169 0.6017 8.1954419241252641E-01
X_19574514_SNP A T 0.4337 72 94 0.1537 2.0840186740532440E-01
X_19574618_SNP C A 0.2889 52 128 0.8984 6.8099165240639481E-01
X_19574640_INS GAACTCGGTGAGCTCGG G 0.1189 22 163 0.3169 2.4511821437136350E-01
X_19574668_SNP G T 0.1196 22 162 0.5103 3.8255767678585484E-01
X_19574686_SNP C A 0.07182 13 168 0.5092 7.0237573262759967E-01
X_19574709_SNP C T 0.07303 13 165 0.123 2.0199622716336030E-01
X_19574711_SNP A T 0.2543 44 129 0.0379 6.4389976138450794E-02
X_19574735_SNP A T 0.07692 14 168 0.4239 2.5525901287707831E-01
X_19574743_SNP C A 0.06011 11 172 0.54 6.3413882574377090E-01
X_19574791_INS GA C 0.07407 14 175 0.4549 3.9397043247194974E-01
X_19574796_INS CACTAC C 0.1667 31 155 0.3343 3.6664255970787440E-01
X_19574805_SNP A G 0.1746 33 156 0.3041 2.1476350059043059E-01
X_19574820_SNP G A 0.1799 34 155 0.366 4.3382767628191288E-01
X_19574821_SNP C T 0.1765 33 154 0.3089 3.1236179678951204E-01
X_19574836_SNP T G 0.1832 35 156 0.3314 4.1071411116974144E-01
X_19574875_SNP T G 0.173 32 153 0.3291 3.8697965162123515E-01
X_19574939_SNP T C 0.2051 40 155 0.2059 1.4485518301627409E-01
X_19574953_DEL C CGAATAAA 0.09137 18 179 0.5054 6.7106107523081215E-01
X_19574977_INS CTTTTGTTGAC C 0.1753 34 160 0.2637 3.0492270355241502E-01
X_19574998_SNP A T 0.1919 38 160 0.1853 2.0997385595829676E-01
X_19575035_SNP T A 0.065 13 187 0.3693 4.4331177582929948E-01
X_19575057_SNP A G 0.09091 18 180 0.5162 6.7616765770974818E-01
X_19575211_SNP A C 0.4819 93 100 0.5482 9.4275559436402789E-01
X_19575258_SNP T A 0.1173 23 173 0.3702 5.6120065429104882E-01
X_19575260_SNP T G 0.1128 22 173 0.399 6.2366449397102564E-01
X_19575262_SNP T G 0.1173 23 173 0.3574 5.5087133439073077E-01
X_19575336_INS GACAAACTGAAGTT G 0.07653 15 181 0.4331 4.0052071130782241E-01
X_19575400_SNP C T 0.09 18 182 0.7573 7.6101097873936818E-01
X_19575466_SNP A C 0.07107 14 183 0.7613 9.8754112945961903E-01
X_19575474_SNP A G 0.07143 14 182 0.6709 9.4159130345488018E-01
X_19575508_DEL T TCT 0.1489 28 160 0.4424 7.4552333586724528E-01
X_19575846_INS CCC C 0.4225 79 108 0.7046 9.7257480904589455E-01
X_19575915_SNP T C 0.3627 70 123 0.8423 7.2274272168061571E-01
X_19576005_SNP A G 0.369 69 118 0.2536 2.8312846641973577E-01
X_19576173_SNP C T 0.178 34 157 0.363 5.3900431746375277E-01
X_19576461_SNP A G 0.06736 13 180 0.8567 8.8001360819011443E-01
X_19576710_SNP T C 0.1015 20 177 0.4811 5.7520470261480483E-01
X_19577035_SNP T A 0.07179 14 181 0.8653 8.8107313129728504E-01
X_19577169_DEL C CGC 0.09278 18 176 0.5184 4.7866093485618744E-01
X_19577237_SNP G C 0.1523 30 167 0.9183 7.0199095250135823E-01
X_19577530_SNP T G 0.06599 13 184 0.1543 3.5129706778928882E-01
X_19577611_SNP C T 0.1436 28 167 0.9787 4.3357834837733200E-01
X_19577628_SNP T G 0.0804 16 183 0.9068 7.2716512746861062E-01
X_19577857_DEL G GTG 0.07018 12 159 0.3433 2.9582511128480604E-01
X_19577946_SNP A T 0.2071 41 157 0.8885 6.7754069339175960E-01
X_19577968_SNP T C 0.05528 11 188 0.1346 2.2603932033308671E-01
X_19578013_SNP T C 0.199 39 157 0.4755 7.3094398662343307E-01
X_19578230_SNP T C 0.101 20 178 0.9378 9.2512503947528502E-01
X_19578300_SNP T A 0.08629 17 180 0.7999 6.4713603374625361E-01
X_19578350_SNP C G 0.202 40 158 0.5943 7.7834609694901968E-01
X_19578676_SNP C T 0.1082 21 173 0.5836 3.8722790097296367E-01
X_19578694_SNP C T 0.1071 21 175 0.5704 3.7715820854735627E-01
X_19578961_SNP G C 0.102 20 176 0.5298 4.3362533993193875E-01
X_19579201_SNP A G 0.1615 31 161 0.4954 5.0162400352834002E-01
X_19579207_SNP G A 0.1559 29 157 0.7449 8.4571262066223274E-01
X_19579217_SNP A G 0.09043 17 171 0.8129 5.5848073091958295E-01
X_19579423_SNP A C 0.05641 11 184 0.1318 2.2443323026183548E-01
X_19579498_SNP A G 0.05155 10 184 0.2085 1.6268717875816441E-01
X_19579555_SNP C T 0.2632 50 140 0.8762 7.4882658664597423E-01
X_19579831_SNP A C 0.1582 31 165 0.5694 8.4305108702040954E-01
X_19579867_SNP A G 0.2947 56 134 0.2101 2.4314183235320130E-01
X_19579976_SNP T A 0.2959 58 138 0.2267 4.3725429808603744E-01
X_19580033_SNP T C 0.1786 35 161 0.9701 6.5945419657603366E-01
X_19580111_DEL CATAGCC C 0.1702 32 156 0.9346 6.6937288691795660E-01
X_19580234_SNP T A 0.09596 19 179 0.5782 4.6148558750598989E-01
X_19580389_SNP C T 0.2525 50 148 0.6397 9.2342228252294478E-01
X_19580577_SNP T C 0.05025 10 189 0.164 3.1185804101443804E-01
X_19580954_SNP A G 0.1777 35 162 0.8274 9.0589879210207025E-01
X_19580999_SNP G A 0.1726 34 163 0.7461 7.8783745020667550E-01
X_19581176_SNP T G 0.1276 25 171 0.7993 8.8990374132372541E-01
X_19581205_DEL T TGT 0.2079 37 141 0.7959 4.8767761663071763E-01
X_19581730_SNP A T 0.3247 63 131 0.5705 7.5169834670154401E-01
X_19581735_SNP T C 0.3281 63 129 0.505 5.3139774920420946E-01
X_19581753_SNP T C 0.1066 21 176 0.5364 4.0139171332409929E-01
X_19581754_SNP A T 0.2194 43 153 0.3665 1.4568535846223807E-01
X_19581784_SNP C T 0.3266 65 134 0.5356 7.0471202208335626E-01
X_19581790_SNP C T 0.3333 65 130 0.544 6.8255259703879656E-01
X_19581791_SNP C T 0.09596 19 179 0.5132 4.1792350480755336E-01
X_19581843_SNP G C 0.4041 78 115 0.5531 7.4459297173963701E-01
X_19582018_SNP A G 0.0804 16 183 0.7697 8.6074050350012798E-01
X_19582106_SNP T C 0.07576 15 183 0.7442 8.1565671265086936E-01
X_19582206_SNP C T 0.2812 54 138 0.31 4.1378345915401304E-01
X_19582332_SNP T A 0.06667 13 182 0.6546 4.5811357022798382E-01
X_19582335_SNP A G 0.05699 11 182 0.4742 5.4420441421134069E-01
X_19582390_SNP G C 0.13 26 174 0.6348 6.6434678044433815E-01
X_19582432_SNP A G 0.055 11 189 0.6221 5.1983191581300980E-01
X_19582480_SNP C T 0.08629 17 180 0.5603 4.9192906066396613E-01
X_19582583_SNP T C 0.09184 18 178 0.8379 9.4126420426051638E-01
X_19582605_SNP A G 0.08081 16 182 0.3209 3.0374267688284051E-01
X_19582670_SNP G A 0.2081 41 156 0.4348 4.1544352856657674E-01
X_19582674_SNP G T 0.2092 41 155 0.4293 4.0853858798312881E-01
X_19582908_SNP C G 0.09184 18 178 0.5308 5.4832930707836347E-01
X_19583164_SNP T G 0.159 31 164 0.4618 7.4617007287962123E-01
X_19583480_SNP A G 0.08586 17 181 0.8437 9.9809148418773286E-01
X_19583492_DEL T TCCTTTAACGCCGTGCACGCCAAGTT 0.1551 29 158 0.8916 9.8039054899756661E-01
X_19583526_SNP T A 0.1077 21 174 0.5958 6.0011167079724559E-01
X_19583596_SNP T C 0.08673 17 179 0.7837 6.9380989592618691E-01
X_19583822_SNP T G 0.07732 15 179 0.71 9.7115351309429809E-01
X_19583907_SNP A G 0.09045 18 181 0.8904 8.1195747517818240E-01
X_19583922_SNP C A 0.095 19 181 0.9624 9.8957737922066891E-01
X_19583964_SNP A C 0.08122 16 181 0.8182 8.5143999310865692E-01
X_19583968_SNP A T 0.07576 15 183 0.8559 9.6410453614773384E-01
X_19583976_SNP G A 0.09091 18 180 0.8191 4.6312848724107680E-01
X_19584016_SNP A G 0.07107 14 183 0.6845 8.4899634940896884E-01
X_19584152_SNP C T 0.1692 33 162 0.7703 9.9527383443011896E-01
X_19584281_SNP A G 0.08523 15 161 0.7131 8.0960780058431669E-01
X_19584318_SNP A T 0.1637 28 143 0.8126 7.1654517829745723E-01
X_19584367_SNP A G 0.08772 15 156 0.8908 9.3116010369610880E-01
X_19584370_SNP T C 0.08523 15 161 0.667 6.4788762972633618E-01
X_19584416_SNP A C 0.1988 34 137 0.6485 5.3339068464631445E-01
X_19584466_SNP A G 0.06701 13 181 0.4249 2.7550507451562178E-01
X_19584485_SNP T G 0.08629 17 180 0.7574 8.1229780218859271E-01
X_19584496_SNP G T 0.08629 17 180 0.7422 8.0175202852177907E-01
X_19584506_SNP G T 0.08163 16 180 0.8338 8.9227520129615767E-01
X_19584585_SNP A G 0.1709 34 165 0.5838 5.4197547233934384E-01
X_19584594_SNP C A 0.08081 16 182 0.4874 4.9656923748488846E-01
X_19584597_SNP A T 0.2526 49 145 0.8938 9.7729712031710669E-01
X_19585093_SNP G A 0.228 44 149 0.8636 7.1678773084515013E-01
X_19585144_SNP A G 0.1256 25 174 0.8206 8.5669255687881829E-01
X_19585156_SNP G A 0.241 47 148 0.848 7.7395584410149931E-01
X_19585633_SNP C T 0.1959 38 156 0.7201 7.2086237670963116E-01
X_19585689_SNP T C 0.07538 15 184 0.6323 7.0075605326017110E-01
X_19585711_SNP G C 0.07576 15 183 0.4951 5.3880387562081644E-01
X_19585842_SNP C T 0.1282 25 170 0.2039 3.1754550872371046E-01
X_19585860_SNP A G 0.05584 11 186 0.9553 6.6179761147960314E-01
X_19585917_SNP C T 0.05051 10 188 0.5818 7.3378330961956673E-01
X_19585982_SNP G A 0.05025 10 189 0.4867 5.8881766750279829E-01
X_19586312_SNP G A 0.1472 29 168 0.9779 9.6619239898739628E-01
X_19586562_SNP C T 0.1777 35 162 0.8646 9.8009853120922230E-01
X_19586700_SNP T C 0.1111 22 176 0.6123 6.6186831714170224E-01
X_19586910_SNP A C 0.114 22 171 0.7526 9.1612869985580614E-01
X_19586967_SNP C T 0.201 40 159 0.6935 7.5326275359773687E-01
X_19586970_SNP T C 0.1224 24 172 0.9501 9.8111708909449491E-01
X_19587029_SNP A T 0.1827 36 161 0.8078 9.1048803559207370E-01
X_19587065_SNP C G 0.1878 37 160 0.8609 9.5529173706124526E-01
X_19587067_SNP A G 0.1919 38 160 0.8368 9.4145539061370553E-01
X_19587131_SNP T C 0.1827 36 161 0.9432 8.4267847628345549E-01
X_19587134_SNP C A 0.1827 36 161 0.9432 8.4267847628345549E-01
X_19587169_SNP G T 0.1897 37 158 0.8906 8.8103105453009389E-01
X_19587178_SNP C A 0.1762 34 159 0.7198 9.2112026228927812E-01
X_19587179_SNP T C 0.1856 36 158 0.9702 7.8821604499723996E-01
X_19587356_SNP A G 0.1256 25 174 0.7857 9.6252235089730953E-01
X_19587368_SNP A C 0.05102 10 186 0.989 9.6580429604118578E-01
X_19587433_SNP G C 0.06533 13 186 0.8979 8.9450256164001907E-01
X_19587551_SNP G T 0.1218 24 173 0.7192 8.6674287250863569E-01
X_19587552_SNP G A 0.1173 23 173 0.7465 8.8423186629017947E-01
X_19587554_SNP G A 0.1173 23 173 0.7833 9.6086407779317562E-01
X_19587557_SNP A C 0.1224 24 172 0.7435 8.9660110229053136E-01
X_19587629_SNP G A 0.1269 25 172 0.7554 9.3335481412885835E-01
X_19587643_SNP T A 0.196 39 160 0.677 7.1705753405003902E-01
X_19587676_SNP A T 0.065 13 187 0.943 9.4182536110336734E-01
X_19587734_SNP C T 0.1224 24 172 0.7917 8.7518232347887437E-01
X_19587832_SNP A G 0.06452 12 174 0.5301 4.7429408204963841E-01
X_19587841_DEL A AATGCTGCGAAATAGATTTGATCAGCTATTTGA 0.178 34 157 0.5926 6.9381175210334922E-01
X_19587931_INS GCATTAATACGCATTTAAAAGTTTGAATG G 0.1505 28 158 0.7532 8.5996325881411873E-01
X_19588083_SNP G T 0.06533 13 186 0.9495 9.5004317599339161E-01
X_19588349_DEL C CTT 0.09231 18 177 0.736 7.4831293470018134E-01
X_19588464_SNP T A 0.1768 35 163 0.7382 7.6879235219402486E-01
X_19588490_SNP A G 0.065 13 187 0.943 9.4182536110336734E-01
X_19588618_SNP A G 0.05556 11 187 0.6399 7.2843046599355776E-01
X_19588686_SNP G C 0.065 13 187 0.943 9.4182536110336734E-01
X_19588759_SNP G C 0.1436 28 167 0.9192 7.6165529467459425E-01
X_19588828_SNP T C 0.09231 18 177 0.6851 4.9508415815677487E-01
X_19589031_SNP A T 0.1546 30 164 0.91 8.9716388278799064E-01
X_19589052_SNP C G 0.05528 11 188 0.6292 7.2126665382994992E-01
X_19589325_SNP A T 0.2694 52 141 0.5182 6.5480130524524993E-01
X_19589404_SNP T C 0.06316 12 178 0.9322 9.7609894700397792E-01
X_19589449_SNP A G 0.05405 10 175 0.8948 8.3561669897207413E-01
X_19589498_SNP T C 0.05155 10 184 0.6204 6.1082257316249700E-01
X_19589535_SNP C T 0.06566 13 185 0.5824 6.5212596269111534E-01
X_19589537_SNP C T 0.06599 13 184 0.9176 7.9928647895953575E-01
X_19589559_SNP T C 0.06154 12 183 0.7862 6.8875134116755443E-01
X_19589576_SNP A C 0.05319 10 178 0.5505 4.9652785883653872E-01
X_19589617_SNP C A 0.0567 11 183 0.9606 9.9266281947743418E-01
X_19589712_SNP T C 0.1244 24 169 0.991 8.3893615884113415E-01
X_19589713_SNP A C 0.1204 23 168 0.7995 8.8107050348215443E-01
X_19589740_SNP G C 0.06122 12 184 0.9298 9.6315942505460472E-01
X_19589746_SNP C T 0.06736 13 180 0.9696 8.8437319843736961E-01
X_19589796_SNP G A 0.05699 11 182 0.8013 7.2674828006139169E-01
X_19589798_SNP T A 0.05699 11 182 0.9224 8.6554046341484747E-01
X_19589852_SNP A G 0.07538 15 184 0.947 8.9870982973125102E-01
X_19589868_SNP C A 0.07143 14 182 0.8588 9.3481533461375643E-01
X_19589870_SNP A G 0.06061 12 186 0.4699 8.1748222015721694E-01
X_19589921_SNP A G 0.07576 15 183 0.9579 9.2001081465185630E-01
X_19589969_MNP AAGACA GTTCGC 0.05051 10 188 0.8292 7.3559064771233074E-01
X_19589996_SNP T C 0.07071 14 184 0.9798 9.8305443472021081E-01
X_19590001_SNP C T 0.07107 14 183 0.9873 9.7739931359705567E-01
X_19590089_SNP G A 0.1385 27 168 0.9994 9.5365244081848544E-01
X_19590126_SNP G T 0.1152 22 169 0.6233 5.7427590916949578E-01
X_19590134_SNP A G 0.05181 10 183 0.992 7.2697883712353395E-01
X_19590182_SNP T C 0.06218 12 181 0.7844 8.1987151285723514E-01
X_19590184_DEL A ACGTCCACC 0.09524 18 171 0.5729 4.6175902932177348E-01
X_19590196_SNP G A 0.114 22 171 0.67 6.1472529201425874E-01
X_19590245_SNP A G 0.1231 24 171 0.5527 4.3137562256122008E-01
X_19590272_SNP A G 0.1231 24 171 0.7592 6.6561442407188065E-01
X_19590273_SNP C G 0.05025 10 189 0.8471 7.5251972161188740E-01
X_19590284_SNP G T 0.1276 25 171 0.6665 5.4646748123202338E-01
X_19590301_SNP A C 0.07653 15 181 0.9297 8.3176257149690380E-01
X_19590304_SNP G A 0.114 22 171 0.4966 4.0155854503202604E-01
X_19590312_SNP A G 0.1186 23 171 0.4458 3.7477961686418293E-01
X_19590319_SNP G C 0.1231 24 171 0.5731 4.7231661388230428E-01
X_19590527_DEL A AT 0.05 10 190 0.857 9.2660629678131567E-01
X_19590531_SNP A T 0.08947 17 173 0.955 9.6817864978630175E-01
X_19590532_DEL A AACGAGGAATTTTGGGGTGTGGTCAAGGATT 0.05 10 190 0.857 9.2660629678131567E-01
X_19590538_SNP A G 0.05263 10 180 0.8342 7.4565143455497207E-01
X_19590606_SNP C G 0.09424 18 173 0.5678 5.8900075129238283E-01
X_19590689_SNP C A 0.08021 15 172 0.9857 9.2018813357060469E-01
X_19590700_SNP A G 0.07576 15 183 0.9846 9.2067878633111833E-01
X_19590707_SNP G T 0.1031 20 174 0.9718 9.3724149847687865E-01
X_19590710_SNP T A 0.06218 12 181 0.8732 7.5117102195264995E-01
X_19590712_SNP A T 0.06154 12 183 0.89 7.7141602413606170E-01
X_19590734_SNP T A 0.05114 9 167 0.8697 9.9153760344704822E-01
X_19590748_SNP A T 0.06806 13 178 0.998 9.4801915327027042E-01
X_19590752_SNP A G 0.127 24 165 0.7816 8.0813670105777224E-01
X_19590823_SNP T A 0.06486 12 173 0.9321 9.8061291265080275E-01
X_19590827_INS TTAAAT T 0.05759 11 180 0.6045 5.6805100054416735E-01
X_19590880_INS TAAGTTTAGTTTAAACTTAAG A 0.05025 10 189 0.8632 9.3453650763596308E-01
X_19590902_SNP T G 0.06599 13 184 0.749 7.1213284114271480E-01
X_19590912_SNP A T 0.07035 14 185 0.9528 8.7922448140423537E-01
X_19590916_SNP C A 0.07035 14 185 0.9528 8.7922448140423537E-01
X_19590926_DEL G GAAACACTGGGAC 0.05 10 190 0.857 9.2660629678131567E-01
X_19590942_SNP A C 0.06736 13 180 0.6098 6.6978319207465709E-01
X_19590951_SNP T C 0.1641 32 163 0.6938 5.4394487947199499E-01
X_19590957_INS TGGTGCTAT T 0.06154 12 183 0.8295 6.5880893321346501E-01
X_19590993_SNP T C 0.05 10 190 0.8441 7.4972615142291432E-01
X_19591000_SNP G C 0.06154 12 183 0.9427 8.4318156923448506E-01
X_19591547_SNP G A 0.05528 11 188 0.9898 9.0782719336034534E-01
X_19591889_SNP T A 0.1451 28 165 0.9646 7.2902887001393624E-01
X_19591893_SNP C G 0.05051 10 188 0.855 7.2123221783478775E-01
X_19592008_SNP T C 0.1015 20 177 0.6335 9.1270957584938350E-01
X_19592080_SNP A G 0.1206 24 175 0.3416 5.4582110831377184E-01
X_19592119_SNP C T 0.2755 54 142 0.8536 6.8916811408044754E-01
X_19592316_SNP T A 0.269 53 144 0.8783 9.6913616105407596E-01
X_19592331_SNP T C 0.1949 38 157 0.6785 8.7134453446079130E-01
X_19592484_SNP T C 0.06122 12 184 0.3387 4.7343924360827394E-01
X_19592756_INS TGT T 0.05319 10 178 0.4391 3.0542159660214618E-01
X_19592861_SNP T C 0.1077 21 174 0.4076 4.1810200689796817E-01
X_19592947_DEL TG CCA 0.25 47 141 0.8909 9.6496155850582654E-01
X_19593096_SNP G T 0.06316 12 178 0.8466 7.3353260964196199E-01
X_19593271_SNP C A 0.07407 14 175 0.9628 9.8213779460952344E-01
X_19593288_SNP C A 0.05699 11 182 0.5587 6.0487770175443600E-01
X_19593533_SNP C A 0.1487 29 166 0.9075 6.4002510742252861E-01
X_19594074_SNP A T 0.09278 18 176 0.5294 5.5375535024560651E-01
X_19594117_INS GCGTCATTTG G 0.1064 20 168 0.6013 6.8983962994268277E-01
X_19594118_SNP C T 0.08333 16 176 0.7958 7.7464342227967997E-01
X_19594119_INS GTCATTTGTC G 0.0829 16 177 0.3506 3.7761816182630203E-01
X_19594193_SNP C G 0.05528 11 188 0.802 5.1997544583669297E-01
X_19594249_SNP G T 0.456 88 105 0.03272 5.4586455620449441E-02
X_19594347_SNP A G 0.148 29 167 0.5789 6.5937030192862722E-01
X_19594352_SNP G C 0.0603 12 187 0.3037 3.1559212303104311E-01
X_19594361_SNP A T 0.4205 82 113 0.1334 1.8983324070230978E-01
X_19594390_SNP T G 0.2539 49 144 0.223 3.5016796066209110E-01
X_19594450_SNP C T 0.05556 11 187 0.445 4.7102336692831515E-01
X_19594521_SNP C T 0.2552 49 143 0.3008 4.9686858673996781E-01
X_19594592_SNP G A 0.4256 83 112 0.4261 4.7155972011309222E-01
X_19594595_SNP C T 0.4286 84 112 0.4355 4.8869153368243123E-01
X_19594600_SNP A C 0.05556 11 187 0.4278 4.6873581503262429E-01
X_19594627_SNP G A 0.4624 86 100 0.4691 3.9542669258819874E-01
X_19594666_SNP A C 0.1383 26 162 0.8899 9.9841381288624043E-01
X_19594678_SNP C A 0.1746 33 156 0.975 6.7804554191297539E-01
X_19594696_SNP A G 0.1762 34 159 0.3083 5.2925136910669868E-01
X_19594699_SNP C A 0.4127 78 111 0.3577 3.8119513781158776E-01
X_19594825_SNP T C 0.2287 43 145 0.9706 7.8319692531685658E-01
X_19594918_SNP T C 0.25 48 144 0.1011 3.1959697228131290E-01
X_19595122_SNP G A 0.4645 85 98 0.479 6.7957938499373438E-01
X_19595185_SNP C A 0.462 79 92 0.3528 4.9009479308098092E-01
X_19595441_SNP G T 0.2473 46 140 0.5727 4.8344483071174382E-01
X_19595793_SNP C G 0.2462 48 147 0.6492 9.6888666098594112E-01
X_19595833_INS C CC 0.2174 40 144 0.6225 9.5742188165807540E-01
X_19595922_SNP G C 0.2449 48 148 0.4702 5.2671113349040377E-01
X_19595946_SNP G T 0.25 49 147 0.4195 5.4754223633019605E-01
X_19595973_SNP A C 0.2525 50 148 0.4466 5.8612297216260689E-01
X_19596422_SNP T C 0.3281 63 129 0.9391 9.2663298560481555E-01
X_19596509_SNP C G 0.1128 22 173 0.6022 7.1197541380081386E-01
X_19596626_SNP A G 0.399 77 116 0.9854 7.1940486221547217E-01
X_19596754_SNP T A 0.4061 80 117 0.7088 9.4137597940013773E-01
X_19596955_SNP C T 0.1289 25 169 0.4798 4.6047166586085853E-01
X_19596976_SNP A G 0.06599 13 184 0.6321 9.6324941008055409E-01
X_19596977_SNP A T 0.07071 14 184 0.5945 7.7991554219443460E-01
X_19597034_SNP T G 0.05051 10 188 0.4324 5.0535950363338977E-01
X_19597036_SNP G T 0.148 29 167 0.7401 6.0285565196895108E-01
X_19597164_SNP T G 0.07107 14 183 0.2652 3.2783303401775099E-01
X_19597222_SNP G A 0.1385 27 168 0.05413 4.4905641579609100E-02
X_19597283_SNP T G 0.132 26 171 0.1491 2.8348925242651368E-01
X_19597286_SNP G T 0.1919 38 160 0.8605 9.2446646089733553E-01
X_19597298_SNP G A 0.1523 30 167 0.05612 4.7761110796272987E-02
X_19597315_SNP T C 0.198 39 158 0.7995 9.7309364238965035E-01
X_19597343_SNP A G 0.1929 38 159 0.358 5.4988364702970283E-01
X_19597353_SNP T C 0.1212 24 174 0.03926 3.3861572112209463E-02
X_19597537_SNP G C 0.05641 11 184 0.691 7.7723165020409990E-01
X_19597561_SNP T C 0.2381 45 144 0.7823 9.2018637251448543E-01
X_19597685_SNP T C 0.1505 28 158 0.07675 8.4227854075883735E-02
X_19598019_SNP G A 0.3594 69 123 0.2295 1.5581597935673475E-01
X_19598143_SNP T G 0.05025 10 189 0.9245 8.5828917734529797E-01
X_19598163_SNP C G 0.1829 32 143 0.5446 3.4719192491196749E-01
X_19598165_SNP G T 0.055 11 189 0.5543 7.1120800209048451E-01
X_19598172_DEL C CTAAAG 0.1055 21 178 0.6664 6.8796291001993060E-01
X_19598246_SNP C T 0.1503 29 164 0.4784 3.4217455643375916E-01
X_19598254_INS TT A 0.05528 11 188 0.7562 9.0061139434223814E-01
X_19598260_SNP A C 0.4427 85 107 0.8466 6.0389305059335618E-01
X_19598281_SNP C T 0.1917 37 156 0.3188 2.2817568172763436E-01
X_19598341_SNP T C 0.1156 23 176 0.8954 8.9952128100751649E-01
X_19598362_SNP C T 0.1088 21 172 0.8385 8.7783678894141148E-01
X_19598364_SNP C T 0.1071 21 175 0.6437 6.6310223550825431E-01
X_19598367_SNP G A 0.3947 75 115 0.7129 6.1526833339396392E-01
X_19598391_SNP A C 0.1624 32 165 0.7397 6.1727881710257826E-01
X_19598506_SNP G A 0.3968 75 114 0.9531 8.2635334357300538E-01
X_19598643_SNP G A 0.1675 33 164 0.7291 5.4653884586844126E-01
X_19598735_SNP C T 0.2629 51 143 0.8596 7.0670913764574195E-01
X_19599024_SNP A T 0.3105 59 131 0.5811 5.9806015209347274E-01
X_19599078_SNP A G 0.06 12 188 0.8623 9.5584414792565808E-01
X_19599086_SNP A G 0.4667 91 104 0.3669 6.4775071585026145E-01
X_19599173_SNP A T 0.366 71 123 0.8895 7.4671578745657152E-01
X_19599251_SNP G A 0.4949 97 99 0.7963 9.3551088356638257E-01
X_19599284_SNP C G 0.201 39 155 0.1399 2.2036049870143692E-01
X_19599500_SNP T G 0.134 26 168 0.3443 3.7333380567942032E-01
X_19599521_SNP A G 0.4124 80 114 0.8455 8.5526522315380515E-01
X_19599558_SNP G A 0.4924 97 100 0.917 9.8146572010920341E-01
X_19599560_SNP A G 0.1515 30 168 0.2532 3.7283015109662421E-01
X_19599595_SNP A C 0.4184 82 114 0.4829 5.9935956823075021E-01
X_19599620_SNP T C 0.1212 24 174 0.9116 6.1552336741074076E-01
X_19599650_SNP G A 0.2183 43 154 0.2373 2.0121913889936471E-01
X_19599758_SNP A G 0.1969 38 155 0.3493 4.9248167206101701E-01
X_19599812_SNP C A 0.3436 67 128 0.7708 9.4492173492174569E-01
X_19599842_SNP T C 0.1809 34 154 0.3116 2.7572206684132838E-01
X_19599845_SNP C T 0.4492 84 103 0.3508 1.8759368179118174E-01
X_19599911_SNP T G 0.2081 41 156 0.5688 6.1127353110619298E-01
X_19600001_SNP T A 0.09091 18 180 0.5878 7.5310519795396669E-01
X_19600184_SNP T A 0.3613 69 122 0.6649 9.0576269576426360E-01
X_19600188_SNP G C 0.4485 87 107 0.5625 8.1439933930573616E-01
X_19600198_SNP T C 0.4513 88 107 0.6724 9.8676367765547324E-01
X_19600339_SNP T C 0.269 53 144 0.6215 8.4759551354576113E-01
X_19600440_INS TC T 0.2945 48 115 0.8007 9.9354974337650204E-01
X_19600606_SNP T A 0.4249 82 111 0.9318 6.8431842185393343E-01
X_19600727_INS T TGT 0.4 68 102 0.4298 5.8126714125089185E-01
X_19600791_SNP G T 0.4105 78 112 0.287 2.5048677100460914E-01
X_19601029_SNP T C 0.05128 10 185 0.5808 7.4581472380723535E-01
X_19601056_SNP T C 0.4421 84 106 0.3066 3.5240022183260289E-01
X_19601159_SNP A G 0.07216 14 180 0.7895 9.7056144127870470E-01
X_19601167_SNP C T 0.0829 16 177 0.8131 8.4956093261758847E-01
X_19601269_SNP A G 0.2932 56 135 0.3554 3.6505172310582912E-01
X_19601272_SNP T C 0.07107 14 183 0.3384 3.7645287068879463E-01
X_19601287_SNP T C 0.3487 68 127 0.2689 2.1794231329341118E-01
X_19601326_SNP T C 0.06633 13 183 0.249 2.5117932075317650E-01
X_19601452_SNP A G 0.455 86 103 0.9953 9.3016262984823306E-01
X_19601479_SNP A C 0.09137 18 179 0.5576 7.2634788674141115E-01
X_19601534_SNP T C 0.4474 85 105 0.7531 6.3294509200186577E-01
X_19601545_SNP A G 0.1071 21 175 0.9208 7.6922463995228729E-01
X_19601711_SNP A T 0.3807 75 122 0.9455 9.1455342832452602E-01
X_19601712_SNP C T 0.4286 84 112 0.8186 7.3718433642275649E-01
X_19601716_INS TT C 0.4264 84 113 0.7927 7.1754449741018367E-01
X_19601727_INS ACGTG A 0.4197 81 112 0.823 7.4424522676572291E-01
X_19601741_SNP T A 0.3846 70 112 0.9123 7.6240417037387043E-01
X_19601770_SNP A G 0.5 98 98 0.9643 8.1340364258783504E-01
X_19601778_SNP C T 0.4949 97 99 0.806 6.5749360247704258E-01
X_19601799_INS AAG A 0.05 10 190 0.9962 8.3993070506167089E-01
X_19601816_SNP A T 0.4565 84 100 0.7146 5.7514940600760944E-01
X_19601817_SNP G A 0.3776 74 122 0.7626 9.5049595415047605E-01
X_19601820_SNP G A 0.3889 77 121 0.6953 8.7444712838391048E-01
X_19601865_SNP A G 0.3858 76 121 0.4992 7.3638029474561617E-01
X_19601866_SNP G T 0.3858 76 121 0.5945 8.7900115015843672E-01
X_19601869_SNP T A 0.4639 90 104 0.7126 9.4750647061422311E-01
X_19601877_SNP T A 0.06599 13 184 0.5767 6.1449410516985692E-01
X_19601894_SNP T C 0.1809 36 163 0.6098 8.1759273510021435E-01
X_19601922_SNP T C 0.05 10 190 0.2805 3.0967600688634278E-01
X_19601928_SNP T C 0.3949 77 118 0.6571 9.5847636265579828E-01
X_19602009_SNP T C 0.4798 95 103 0.6618 9.2422457447836837E-01
X_19602014_DEL ATTGCGAAACTGTTG A 0.4894 92 96 0.4694 6.1528975524449736E-01
X_19602039_SNP G A 0.4485 87 107 0.3798 7.5170936144310918E-01
X_19602055_SNP G A 0.4462 87 108 0.2726 6.6068789612713386E-01
X_19602073_SNP G C 0.4145 80 113 0.5039 9.3816964390774793E-01
X_19602119_SNP A G 0.4462 87 108 0.4807 8.7107615171947861E-01
X_19602161_SNP A G 0.4541 89 107 0.3867 6.1569138944503565E-01
X_19602182_SNP T C 0.05025 10 189 0.9982 8.4677273107547890E-01
X_19602226_SNP A G 0.07107 14 183 0.6946 9.2410363573604248E-01
X_19602304_SNP T G 0.2356 45 146 0.669 7.1000103735280395E-01
X_19602331_SNP A G 0.2551 50 146 0.577 6.0369869971949974E-01
X_19602397_SNP A G 0.3443 63 120 0.7672 3.8067294106230964E-01
X_19602427_SNP G A 0.3315 60 121 0.8324 8.9048041616406692E-01
X_19602541_SNP T G 0.08152 15 169 0.2825 5.7395909094410125E-01
X_19602558_SNP G C 0.05464 10 173 0.02745 1.1760604899326832E-01
X_19602586_SNP A G 0.06154 12 183 0.1288 2.3102820668628521E-01
X_19602637_SNP T G 0.3369 63 124 0.6781 5.1755200822197223E-01
X_19602712_SNP G A 0.4086 76 110 0.5274 6.1732834631854194E-01
X_19602895_SNP T C 0.1675 32 159 0.3874 4.0325356215256414E-01
X_19602907_SNP C T 0.1856 36 158 0.7073 7.4449755754889013E-01
X_19602967_SNP T C 0.4309 81 107 0.6825 7.1056097722433731E-01
X_19603138_SNP T C 0.25 47 141 0.4311 4.4262544415800342E-01
X_19603141_SNP A G 0.266 50 138 0.8533 9.3649125233947927E-01
X_19603165_SNP A C 0.06878 13 176 0.1946 1.2160736466657340E-01
X_19603195_SNP T C 0.08122 16 181 0.6451 5.3408248640205669E-01
X_19603216_DEL A AATAAGAAACAATTGCTAC 0.07538 15 184 0.7588 9.5244474613105945E-01
X_19603238_SNP T C 0.07071 14 184 0.8902 9.2627747252510484E-01
X_19603243_DEL A AGA 0.07071 14 184 0.9229 9.0691574933848995E-01
X_19603261_DEL A ATA 0.2444 44 136 0.3422 4.6595513691569390E-01
X_19603267_SNP A T 0.3385 66 129 0.9538 8.0766644640726915E-01
X_19603281_INS GATA G 0.4891 90 94 0.9905 8.8462805868626404E-01
X_19603283_DEL T TGTGTT 0.2741 54 143 0.9492 9.6854873284896037E-01
X_19603301_SNP G A 0.06633 13 183 0.7808 9.7736819295171373E-01
X_19603315_SNP T A 0.2737 52 138 0.906 9.5925898255976039E-01
X_19603328_SNP T C 0.1927 37 155 0.5088 4.5029359088330811E-01
X_19603345_SNP T C 0.2011 38 151 0.4243 3.5880834725920918E-01
X_19603348_SNP G T 0.1503 29 164 0.9882 7.8319654721227494E-01
X_19603376_SNP T C 0.2472 44 134 0.5125 5.1515899707643298E-01
X_19603386_SNP C T 0.2678 49 134 0.5512 4.8694565044692961E-01
X_19603387_INS TG T 0.2472 44 134 0.6396 5.2246542088805159E-01
X_19603388_SNP C T 0.4573 75 89 0.7694 6.1197146996332918E-01
X_19603391_SNP A G 0.2139 37 136 0.8603 9.4068165125565739E-01
X_19603400_SNP T A 0.06818 12 164 0.1793 1.7446150068681610E-01
X_19603409_SNP T C 0.2485 42 127 0.6925 7.0764669716551043E-01
X_19603410_SNP G A 0.241 40 126 0.5454 5.7946932547312791E-01
X_19603413_SNP T C 0.2378 39 125 0.7297 8.1219239327153425E-01
X_19603414_SNP G A 0.227 37 126 0.8594 8.5448227308231606E-01
X_19603417_SNP C A 0.1105 19 153 0.397 4.8789611327772053E-01
X_19603425_SNP T C 0.2108 35 131 0.9956 7.6642744135693008E-01
X_19603443_SNP C T 0.06548 11 157 0.7786 7.2873900248338197E-01
X_19603445_SNP T G 0.236 38 123 0.6745 7.2122025306821891E-01
X_19603468_SNP T G 0.1366 22 139 0.5953 5.6094632803102262E-01
X_19603631_SNP A C 0.08642 14 148 0.1166 2.1328371210920238E-01
X_19603636_INS AATA A 0.142 23 139 0.9818 8.5699314207327670E-01
X_19603639_SNP A T 0.1198 20 147 0.4477 4.0048811998031719E-01
X_19603654_SNP T C 0.1098 18 146 0.8396 7.1950292368740221E-01
X_19603687_SNP T C 0.3476 57 107 0.7973 5.4781228127220527E-01
X_19603696_SNP T C 0.2588 44 126 0.6584 5.8848956647594253E-01
X_19603722_SNP C T 0.3314 58 117 0.737 4.9610646186629037E-01
X_19603839_SNP T C 0.4821 94 101 0.3555 4.6841626670690684E-01
X_19603856_SNP G A 0.4541 89 107 0.5629 6.1016606135993956E-01
X_19603878_DEL A GGACATGC 0.09278 18 176 0.2679 3.5094532114599863E-01
X_19603881_SNP T C 0.1023 18 158 0.7293 6.3802676446207207E-01
X_19603882_SNP A G 0.3143 55 120 0.6613 7.8458910520656899E-01
X_19603968_SNP T C 0.3333 64 128 0.5108 4.4095628302419998E-01
X_19604042_SNP A G 0.4053 77 113 0.865 8.5816505192803882E-01
X_19604135_SNP T G 0.3622 71 125 0.7694 5.9200457829918374E-01
X_19604152_SNP G T 0.4607 88 103 0.9411 7.3987494313456581E-01
X_19606185_SNP T G 0.3299 64 130 0.9577 9.8322620223595159E-01
X_19606300_SNP C T 0.2835 55 139 0.9998 9.1955311256388950E-01
X_19606559_SNP A C 0.1212 24 174 0.8152 4.8826391731672558E-01
X_19606638_SNP A C 0.115 23 177 0.3371 2.4748053242470747E-01
X_19606945_SNP C A 0.05076 10 187 0.196 1.8968343919644370E-01
X_19606953_SNP A C 0.2165 42 152 0.7708 7.4876708569548445E-01
X_19606967_SNP C T 0.2292 44 148 0.8749 8.3551365970327129E-01
X_19607153_SNP C T 0.1538 30 165 0.3971 3.2150012902319058E-01
X_19607419_SNP G A 0.3842 73 117 0.6594 5.0265831046652565E-01
X_19607433_INS G GAAGGAG 0.4167 80 112 0.5861 4.3369894261614927E-01
X_19607455_SNP G A 0.4171 78 109 0.7685 9.6165054444050801E-01
X_19607463_SNP C G 0.349 67 125 0.53 4.0167516886899102E-01
X_19607857_INS G GATGTGG 0.475 76 84 0.6828 5.5166553354041969E-01
X_19607872_SNP T G 0.4681 88 100 0.452 3.3519425661988600E-01
X_19607917_SNP A G 0.1061 21 177 0.2873 1.4892524293259135E-01
X_19607963_SNP C A 0.4278 83 111 0.2535 2.2172324972778079E-01
X_19607986_SNP A T 0.4368 83 107 0.3815 3.7054580969663653E-01
X_19608036_SNP T A 0.4796 94 102 0.3779 3.1515903527402411E-01
X_19608050_DEL TT T 0.4 78 117 0.3035 2.7656067810576324E-01
X_19608076_SNP T C 0.404 80 118 0.3988 3.6254912232889325E-01
X_19608136_SNP A T 0.08205 16 179 0.1414 9.0337795968507661E-02
X_19608152_SNP G A 0.2849 53 133 0.7048 8.4324094665256477E-01
X_19608158_DEL A AT 0.08377 16 175 0.5682 9.5141046076713942E-01
X_19608162_SNP A G 0.4783 88 96 0.4524 3.8234916221599746E-01
X_19608172_SNP T G 0.459 84 99 0.48 3.7294732988543722E-01
X_19608220_INS T TAGTT 0.3212 62 131 0.5793 8.0064710267506989E-01
X_19608235_SNP G A 0.3144 61 133 0.5081 6.5025049566583881E-01
X_19608318_SNP C T 0.1082 21 173 0.781 8.3279501685562940E-01
X_19608332_DEL TATC T 0.4885 85 89 0.6806 6.1502628659173086E-01
X_19608337_DEL AAAGT A 0.4722 85 95 0.7245 6.3129124493058586E-01
X_19608368_SNP A C 0.1077 21 174 0.2779 1.3269356679247435E-01
X_19608424_DEL A TAGTAAGTG 0.06806 13 178 0.6295 3.8081330527532131E-01
X_19608432_SNP A G 0.1143 20 155 0.5652 5.5172238883286107E-01
X_19608461_SNP T A 0.1414 27 164 0.02074 2.9630019723143729E-02
X_19608479_SNP T C 0.07895 15 175 0.6257 3.6736140499973757E-01
X_19608555_SNP C T 0.08163 16 180 0.4413 2.3443895021207672E-01
X_19608592_SNP A C 0.0829 16 177 0.6912 8.8504226094866967E-01
X_19608612_SNP T G 0.1117 22 175 0.5158 4.9809244797577645E-01
X_19608654_SNP T G 0.2194 43 153 0.8747 9.5366709281299900E-01
X_19608670_SNP G A 0.4847 95 101 0.5779 8.7015176527234273E-01
X_19608714_SNP A T 0.4635 89 103 0.3642 5.3190128829347538E-01
X_19608743_DEL C CGC 0.1111 22 176 0.825 9.7577066054538775E-01
X_19608753_DEL T TT 0.09278 18 176 0.6259 9.0637696655360411E-01
X_19608932_SNP G T 0.1173 23 173 0.1892 2.1293101484860655E-01
X_19608970_SNP C T 0.2821 55 140 0.2642 2.8077203485414159E-01
X_19608987_SNP C T 0.2694 52 141 0.2146 2.4083686864559273E-01
X_19609336_SNP A C 0.1744 34 161 0.6942 7.7030808927722494E-01
X_19609430_SNP A C 0.1562 30 162 0.2309 3.5051038953372082E-01
X_19609512_SNP A C 0.2579 49 141 0.1769 2.5449406047526157E-01
X_19609838_SNP A T 0.05556 11 187 0.7584 7.1565047549118277E-01
X_19609912_SNP A T 0.4694 92 104 0.473 5.5475867653987276E-01
X_19609918_SNP G A 0.4323 83 109 0.5959 6.6498169739062130E-01
X_19609933_SNP C G 0.1888 37 159 0.7463 8.7863020251370050E-01
X_19609979_SNP A G 0.1168 23 174 0.2872 3.4059432174108872E-01
X_19609990_INS A AA 0.2678 49 134 0.8804 7.7457961442769063E-01
X_19609998_DEL C CTCTATTCTTAT 0.08763 17 177 0.2835 4.7915346378462431E-01
X_19610035_INS GTCATATCAATATGCTTTAAT G 0.1055 21 178 0.3628 5.1808556236314951E-01
X_19610072_DEL T TGTTAAGTCT 0.4444 80 100 0.3282 3.8059014886500819E-01
X_19610098_SNP A G 0.06 12 188 0.2307 4.6913777869761453E-01
X_19610119_SNP A T 0.4315 85 112 0.1597 2.6548089697195087E-01
X_19610127_SNP T C 0.4359 85 110 0.08077 1.4629164768883918E-01
X_19610128_SNP T C 0.4416 87 110 0.1156 2.0932470132796865E-01
X_19610156_SNP A T 0.1832 35 156 0.8912 8.2498948353820023E-01
X_19610201_SNP T C 0.3182 63 135 0.8102 9.9954018303138648E-01
X_19610248_SNP A G 0.1823 35 157 0.6091 4.5406930070286267E-01
X_19610266_SNP A T 0.2234 44 153 0.9635 8.6552140713879488E-01
X_19610420_SNP G A 0.2296 45 151 0.829 8.1861482386733941E-01
X_19610425_DEL G GATCTTGG 0.1158 22 168 0.585 7.1742123297788896E-01
X_19610473_SNP T C 0.2526 49 145 0.9452 6.9068447641473862E-01
X_19610477_DEL C CCC 0.2674 50 137 0.9261 8.0181168616697929E-01
X_19610570_INS CC C 0.2526 49 145 0.4919 7.0580148506694007E-01
X_19610693_SNP C G 0.2423 47 147 0.4561 5.3895088685197123E-01
X_19610743_SNP G C 0.1414 28 170 0.3483 4.6970602429181796E-01
X_19610748_SNP T C 0.05641 11 184 0.2843 3.3871401894974107E-01
X_19610749_SNP C A 0.1875 36 156 0.9326 8.9001196105814739E-01
X_19610758_SNP A T 0.1 19 171 0.04163 1.2825692950565293E-01
X_19610765_SNP A T 0.2263 43 147 0.7673 9.7131912815405919E-01
X_19610872_SNP C T 0.1361 26 165 0.07332 1.6289011756224303E-01
X_19610876_SNP T A 0.1158 22 168 0.05524 1.7110280963225244E-01
X_19610994_SNP T C 0.05625 9 151 0.1197 2.5189014146475552E-01
X_19610997_SNP G A 0.2407 39 123 0.1774 3.5326204902166003E-01
X_19611000_SNP C T 0.2544 43 126 0.4867 8.2024880374556164E-01
X_19611001_SNP A G 0.2659 46 127 0.1338 2.9425824724731242E-01
X_19611014_SNP T C 0.3724 73 123 0.3687 5.8481859149001403E-01
X_19611081_SNP T C 0.13 26 174 0.03501 1.2361965954681142E-01
X_19611091_SNP C A 0.1421 28 169 0.88 9.7350407947628192E-01
X_19611096_SNP G A 0.2821 55 140 0.4322 7.3557401187258198E-01
X_19611112_DEL A AC 0.1935 36 150 0.2491 5.5018664434381537E-01
X_19611280_SNP C G 0.2273 45 153 0.4124 4.0703852870113955E-01
X_19611469_SNP G A 0.1684 33 163 0.3543 4.3380315110579082E-01
X_19611526_SNP T C 0.1675 33 164 0.8553 9.8558103446732803E-01
X_19611535_SNP G A 0.06061 12 186 0.8745 7.3773139010452260E-01
X_19611680_SNP C T 0.1878 37 160 0.2575 4.5605849808885079E-01
X_19611724_SNP A G 0.06533 13 186 0.138 2.5937235793517943E-01
X_19611813_SNP T C 0.09548 19 180 0.4022 5.0417673093683824E-01
X_19611852_SNP C A 0.07732 15 179 0.2442 3.7473115293372039E-01
X_19611961_INS AACAGG A 0.1551 29 158 0.1988 3.2926518162716778E-01
X_19611982_SNP A T 0.1937 37 154 0.2481 4.4730966340905864E-01
X_19612078_SNP A C 0.1929 38 159 0.2949 5.2471694656008883E-01
X_19612083_SNP T C 0.1487 29 166 0.3051 6.0635054251453324E-01
X_19612105_SNP T C 0.18 36 164 0.1658 3.5967682364352938E-01
X_19612119_SNP G T 0.196 39 160 0.2927 5.3797994533194893E-01
X_19612178_SNP G A 0.1364 27 171 0.2967 6.4161182050213295E-01
X_19612311_INS GGATG G 0.07527 14 172 0.9609 9.7576503998381625E-01
X_19612558_SNP C G 0.1827 36 161 0.1789 4.0014622159381563E-01
X_19612791_INS TAACCGTT T 0.1337 25 162 0.06997 2.2150745027802587E-01
X_19612855_SNP A G 0.1768 35 163 0.1323 3.6506640515007871E-01
X_19613073_SNP T G 0.08673 17 179 0.7004 4.9213698304590325E-01
X_19613480_SNP A G 0.1117 22 175 0.2617 1.6372544446007220E-01
X_19613584_SNP T A 0.1675 33 164 0.6504 7.0613690223295800E-01
X_19613604_INS GAG G 0.1989 35 141 0.5796 7.7862618184251497E-01
X_19613626_SNP A G 0.1717 34 164 0.4633 4.8371042798309616E-01
X_19613682_SNP C A 0.06 12 188 0.05518 1.1718938638567034E-01
X_19613712_SNP C T 0.05155 10 184 0.1505 1.9562705728683538E-01
X_19613832_SNP A G 0.1768 35 163 0.6643 9.0826838740481841E-01
X_19613881_SNP C T 0.1795 35 160 0.6459 9.7919248462126318E-01
X_19614197_INS TGTGT T 0.1067 19 159 0.7578 5.5927843830932900E-01
X_19614203_SNP G C 0.07614 15 182 0.7275 6.5134419126520715E-01
X_19614275_SNP G A 0.2092 41 155 0.5467 5.4761390491433848E-01
X_19614372_DEL ACACACAGA A 0.4107 69 99 0.4169 3.6339282150927144E-01
X_19614388_SNP T A 0.159 31 164 0.4734 3.9471135177982963E-01
X_19614397_SNP C T 0.1692 33 162 0.5292 4.1906388726486987E-01
X_19614405_SNP G A 0.3594 69 123 0.3582 3.6897794563135911E-01
X_19614413_SNP G A 0.3723 70 118 0.2524 2.7400819920899844E-01
X_19614430_SNP G C 0.1762 34 159 0.6349 5.4461411257637193E-01
X_19614503_SNP A G 0.06122 12 184 0.7407 8.9718354975653580E-01
X_19614568_SNP G A 0.1198 23 169 0.8328 9.0601688397211344E-01
X_19614596_DEL A AA 0.08901 17 174 0.3915 5.3739933247648408E-01
X_19614721_SNP C T 0.2757 51 134 0.309 3.3899980400297236E-01
X_19614757_SNP G A 0.08989 16 162 0.3131 3.8187035424024318E-01
X_19614760_DEL T TGTATATAT 0.07222 13 167 0.08441 9.9592896193034464E-02
X_19614788_INS T TTATTAAT 0.2818 51 130 0.2326 2.5653037481593133E-01
X_19614881_SNP T A 0.1751 31 146 0.7339 7.8517458509019900E-01
X_19614962_INS T TTCGAAAGTGAAAGATTGGATTCTTCTATTTTCGGGTA 0.2644 46 128 0.9418 9.8747478611858208E-01
X_19614969_INS G GAAATAATTCTAAA 0.291 55 134 0.325 3.0908622186439705E-01
X_19614972_SNP C A 0.2169 36 130 0.5139 5.6929626315464987E-01
X_19614980_SNP G C 0.1786 35 161 0.7945 8.5068100176986294E-01
X_19614982_SNP G T 0.1658 32 161 0.7568 7.3192088356955098E-01
X_19614983_INS G GAGTAATA 0.1818 36 162 0.7741 8.1545654921303368E-01
X_19614989_SNP C G 0.1837 36 160 0.7683 7.9556350337397741E-01
X_19615062_SNP A G 0.2296 45 151 0.2211 2.4426491657765692E-01
X_19615069_SNP T G 0.07035 14 185 0.04459 6.2697992931262894E-02
X_19615094_SNP G C 0.1709 34 165 0.07611 8.3118611284602295E-02
X_19615139_SNP G T 0.3878 76 120 0.3933 4.9530029800611763E-01
X_19615243_SNP C G 0.3046 60 137 0.7038 8.1059612204819886E-01
X_19615253_SNP T A 0.3535 70 128 0.2391 2.4537632476098070E-01
X_19615265_SNP C T 0.145 29 171 0.4962 5.0020384774417359E-01
X_19615267_SNP A T 0.1 20 180 0.1983 1.5925778591048956E-01
X_19615311_SNP G A 0.3909 77 120 0.1769 1.4188542535675275E-01
X_19615330_SNP A C 0.06533 13 186 0.1086 1.6688979113539493E-01
X_19615344_SNP T G 0.105 21 179 0.4501 4.6729129924119372E-01
X_19615370_SNP T C 0.1156 23 176 0.2567 2.4669316536913244E-01
X_19616008_SNP G T 0.05102 10 186 0.1368 2.2603644251318289E-01
X_19616117_INS TT T 0.08333 16 176 0.295 3.2891577236075642E-01
X_19616163_SNP G A 0.1795 35 160 0.8826 9.7125395200376197E-01
X_19616177_SNP C T 0.1737 33 157 0.8917 9.5670095644424535E-01
X_19616204_SNP G A 0.1278 23 157 0.8469 9.9979572680654272E-01
X_19616209_SNP C T 0.1667 30 150 0.8905 8.1169718013504855E-01
X_19616266_SNP A C 0.07527 14 172 0.9602 9.2130830824073662E-01
X_19616270_SNP T C 0.06842 13 177 0.1777 1.7946844230510728E-01
X_19616301_SNP T A 0.1897 37 158 0.7802 7.8476492323019031E-01
X_19616306_SNP T A 0.1173 21 158 0.7811 7.4845342173620333E-01
X_19616307_SNP C T 0.1117 20 159 0.7696 7.5823379120607959E-01
X_19616334_SNP T A 0.1206 24 175 0.6143 6.1660428903658637E-01
X_19616349_DEL T TT 0.1198 23 169 0.5331 4.9593404187978818E-01
X_19616377_SNP T G 0.2857 56 140 0.8985 7.7672906232026195E-01
X_19616458_INS TGTGCA T 0.1168 23 174 0.3891 4.3107897018624997E-01
X_19616600_SNP A G 0.08122 16 181 0.9763 9.1015970206526209E-01
X_19616708_SNP A G 0.1036 20 173 0.1404 1.0968582888048706E-01
X_19616837_SNP C T 0.2381 45 144 0.8915 9.1486002248739851E-01
X_19616881_SNP A G 0.2872 56 139 0.7482 6.6927436959058428E-01
X_19616882_SNP G A 0.4923 96 99 0.2837 2.8561360800572033E-01
X_19616890_SNP T C 0.398 78 118 0.8987 9.4878204257795562E-01
X_19616904_SNP A C 0.2398 47 149 0.5739 6.8397529098823684E-01
X_19617019_SNP A G 0.1827 36 161 0.3593 2.7341479733573770E-01
X_19617022_SNP T C 0.1786 35 161 0.3784 3.1763026559862373E-01
X_19617134_SNP A G 0.197 39 159 0.4431 3.0299708467709130E-01
X_19617137_SNP T A 0.065 13 187 0.152 1.6686845100133207E-01
X_19617140_SNP C T 0.06061 12 186 0.1358 1.5181777412732111E-01
X_19617187_SNP G A 0.1508 30 169 0.5859 6.7543455102450645E-01
X_19617195_SNP T C 0.06061 12 186 0.1744 2.3422061512818193E-01
X_19617266_DEL T TT 0.3591 65 116 0.9514 8.7434361106894998E-01
X_19617455_SNP G C 0.3212 62 131 0.8039 9.8950923820648751E-01
X_19617675_SNP G T 0.2974 58 137 0.9396 6.9392725365215191E-01
X_19617846_SNP C T 0.3026 59 136 0.787 6.4356177588148167E-01
X_19617905_SNP T C 0.1692 33 162 0.4417 4.7325578958893189E-01
X_19617952_SNP T C 0.3523 68 125 0.8304 8.6314968813116988E-01
X_19617955_SNP A C 0.3692 72 123 0.9735 9.8018021849172132E-01
X_19617961_SNP G A 0.06633 13 183 0.03151 3.7532383377852349E-02
X_19617967_SNP G T 0.1574 31 166 0.3073 3.1682931843930384E-01
X_19617968_SNP T C 0.1768 35 163 0.5768 6.0440757061351880E-01
X_19617989_SNP G A 0.08586 17 181 0.4605 4.2689841520195382E-01
X_19618084_SNP G A 0.3594 69 123 0.9615 8.5752963331324406E-01
X_19618183_SNP A T 0.3093 60 134 0.8944 9.9718602749401009E-01
X_19618191_SNP T G 0.3231 63 132 0.8082 9.0801638989408662E-01
X_19618216_SNP A G 0.06566 13 185 0.04113 3.9265575972560550E-02
X_19618217_SNP T G 0.06566 13 185 0.04113 3.9265575972560550E-02
X_19618240_SNP C T 0.4225 79 108 0.5539 5.3047898498550849E-01
X_19618255_SNP G T 0.442 80 101 0.5035 4.8517372120422664E-01
X_19618281_SNP C T 0.3385 65 127 0.4677 4.1659196004360188E-01
X_19618299_SNP A G 0.3571 70 126 0.3695 3.4275901231595518E-01
X_19618327_DEL C CAGGAAGATATTCTC 0.3586 71 127 0.3677 3.3554710883865757E-01
X_19618346_SNP T C 0.3618 72 127 0.3329 2.7824386036649895E-01
X_19618379_SNP T C 0.06122 12 184 0.8449 8.5413811142452833E-01
X_19618527_SNP T G 0.3508 67 124 0.9057 8.9145461588299313E-01
X_19618530_SNP A G 0.3177 61 131 0.4746 5.8686924042886246E-01
X_19618653_SNP A G 0.3711 72 122 0.9253 8.1347783302471310E-01
X_19618667_SNP T C 0.433 84 110 0.6498 5.8930481628809928E-01
X_19618671_SNP A T 0.1066 21 176 0.6759 7.0370926427291547E-01
X_19618712_SNP G A 0.3673 72 124 0.312 2.6683431499622368E-01
X_19618796_SNP A G 0.3369 63 124 0.2133 1.8934620056679519E-01
X_19618853_SNP A G 0.2 39 156 0.7676 8.0215623626694399E-01
X_19618973_SNP C T 0.3904 73 114 0.3935 4.4065658157208420E-01
X_19618976_SNP C T 0.1755 33 155 0.6395 5.5816678138944020E-01
X_19619003_SNP G T 0.3387 63 123 0.4724 5.5446066211371581E-01
X_19619045_SNP C T 0.06154 12 183 0.5959 6.7855154034075260E-01
X_19619108_SNP C T 0.2723 52 139 0.8311 6.3273249577252533E-01
X_19619410_SNP T C 0.08543 17 182 0.9919 9.5420328667589249E-01
X_19619816_SNP T C 0.3163 62 134 0.9316 9.8922666473047138E-01
X_19619837_SNP A C 0.3093 60 134 0.9803 8.2257841843638158E-01
X_19619978_SNP C T 0.3846 75 120 0.1078 1.4713457493965376E-01
X_19619987_DEL AGC G 0.3936 74 114 0.1038 1.1959165150806450E-01
X_19619993_SNP T C 0.3724 73 123 0.0993 1.4359768369337911E-01
X_19620010_SNP A T 0.1684 33 163 0.1157 8.5155839594580618E-02
X_19620018_SNP T C 0.445 89 111 0.5284 6.9654643250005788E-01
X_19620164_SNP A G 0.1005 20 179 0.5556 8.2953884704525072E-01
X_19620177_SNP T C 0.3096 61 136 0.7793 9.0129611156744116E-01
X_19620182_SNP T G 0.3128 61 134 0.5845 7.4690052550899422E-01
X_19620234_SNP C A 0.3776 74 122 0.1527 3.0555100658578760E-01
X_19620238_INS AA A 0.1865 36 157 0.462 5.7263959289561539E-01
X_19620401_SNP G A 0.05584 11 186 0.1335 1.5780289584585483E-01
X_19620494_SNP G A 0.1117 22 175 0.2953 3.1219652260802122E-01
X_19620526_SNP A G 0.07 14 186 0.6486 6.5453111653916318E-01
X_19620595_SNP A C 0.1277 24 164 0.2597 3.6576198176647701E-01
X_19620723_SNP G C 0.1624 32 165 0.3696 4.6777242833556643E-01
X_19620786_SNP G A 0.09794 19 175 0.2103 4.4519983018690445E-01
X_19620789_SNP T C 0.08163 16 180 0.07798 1.0129677467709475E-01
X_19620804_SNP T C 0.06566 13 185 0.7284 6.7481871372716329E-01
X_19620805_DEL C CT 0.07 14 186 0.7887 7.4348775454477933E-01
X_19620811_SNP T C 0.06566 13 185 0.9767 9.4574774892870728E-01
X_19621377_SNP G A 0.09645 19 178 0.4404 6.1233930394219227E-01
X_19621567_SNP T C 0.1827 36 161 0.6037 4.3619818500170393E-01
X_19621632_SNP G A 0.2222 44 154 0.2902 1.8872855667464339E-01
X_19621794_SNP G T 0.1515 30 168 0.8288 7.9027259548416329E-01
X_19622016_DEL A AA 0.1667 32 160 0.9236 8.1882763329120778E-01
X_19622029_DEL C CATTCGT 0.1421 27 163 0.8742 7.4050785496985227E-01
X_19622357_SNP G C 0.1082 21 173 0.1074 1.0358351678187738E-01
X_19622447_INS GAAAAGAATAG G 0.06486 12 173 0.428 6.2050105815590251E-01
X_19622573_SNP A T 0.198 39 158 0.8347 8.9373176231702645E-01
X_19622575_SNP T C 0.197 39 159 0.8301 8.8593523810167962E-01
X_19622589_SNP T A 0.198 39 158 0.7012 6.8688521846673134E-01
X_19622933_SNP C G 0.159 31 164 0.454 4.0442520110138991E-01
X_19623046_SNP C T 0.3026 59 136 0.3137 2.6361709148029899E-01
X_19623047_SNP C T 0.299 58 136 0.3132 2.5406777129203095E-01
X_19623080_SNP T C 0.151 29 163 0.8861 8.7172475369550018E-01
X_19623114_SNP C T 0.4873 96 101 0.5927 5.5753569421342553E-01
X_19623117_SNP T A 0.4847 95 101 0.5658 6.3246408429966572E-01
X_19623157_SNP A C 0.4772 94 103 0.714 6.2599086541485094E-01
X_19623159_SNP A C 0.4691 91 103 0.672 6.8827136720018967E-01
X_19623201_SNP C T 0.09 18 182 0.2852 4.2603518478530877E-01
X_19623256_DEL C CTAT 0.07732 15 179 0.7421 5.3351034850115142E-01
X_19623263_DEL T TA 0.09137 18 179 0.9237 8.1867146818165670E-01
X_19623474_SNP T C 0.06091 12 185 0.9896 8.9322254434715986E-01
X_19623484_SNP G A 0.09596 19 179 0.9229 8.9218466925022577E-01
X_19623532_SNP A G 0.07143 14 182 0.1781 3.1288506207700129E-01
X_19623645_SNP G A 0.1786 35 161 0.5424 6.5395897612149445E-01
X_19623701_SNP G A 0.1799 34 155 0.4495 5.8702793360898320E-01
X_19623823_SNP C T 0.0603 12 187 0.6279 7.6666480698544959E-01
X_19623894_SNP A G 0.05051 10 188 0.9052 9.0960513922587372E-01
X_19624382_SNP C T 0.2147 38 139 0.2014 1.9253938085097255E-01
X_19624421_SNP G A 0.2278 41 139 0.1784 1.6835689408987620E-01
X_19624427_SNP A T 0.2167 39 141 0.09783 1.3895656203343476E-01
X_19624442_SNP A T 0.2353 40 130 0.2314 2.7954138789135052E-01
X_19624456_SNP A T 0.2316 41 136 0.1381 1.3783667550493062E-01
X_19624457_SNP C T 0.1886 33 142 0.06647 4.2959140081894706E-02
X_19624459_SNP A G 0.1966 35 143 0.08004 9.3058664152745663E-02
X_19624524_SNP G A 0.226 40 137 0.1062 8.9565939183236409E-02
X_19624563_SNP G A 0.2234 42 146 0.1309 1.2834430520294526E-01
X_19624603_SNP A T 0.2324 43 142 0.1035 7.3649043853012380E-02
X_19624633_SNP T A 0.1111 21 168 0.6558 6.0981439580197172E-01
X_19624654_SNP A T 0.2418 44 138 0.1467 1.5068892421226199E-01
X_19624802_SNP T G 0.08808 17 176 0.2239 3.0109532847932252E-01
X_19624838_SNP G A 0.1598 31 163 0.2082 2.1406691181333881E-01
X_19624869_SNP T G 0.1735 34 162 0.2213 2.3676395839828868E-01
X_19624870_SNP G A 0.1768 35 163 0.1821 1.9960677790295600E-01
X_19624872_INS TGTAG A 0.1726 34 163 0.1023 1.1760754328343215E-01
X_19624883_SNP A G 0.1827 36 161 0.2193 2.7513473651672382E-01
X_19624918_SNP T G 0.2449 48 148 0.188 1.8719838205795214E-01
X_19625102_DEL C CGA 0.1809 36 163 0.1569 1.9147565276904033E-01
X_19625109_SNP T C 0.2143 42 154 0.1885 2.0247615844980082E-01
X_19625159_SNP T C 0.2437 48 149 0.09024 1.1125774963319512E-01
X_19625168_SNP G A 0.198 39 158 0.08798 1.3038241747514090E-01
X_19625197_DEL T TT 0.206 41 158 0.1384 1.7294372505916744E-01
X_19625205_DEL G GCCAG 0.1939 38 158 0.126 1.8721620627196300E-01
X_19625386_SNP A T 0.05612 11 185 0.733 5.5538920227484256E-01
X_19625642_SNP T C 0.1759 35 164 0.2857 2.3191705912704375E-01
X_19626002_SNP C A 0.2268 44 150 0.06087 4.1080987903255879E-02
X_19626008_SNP A G 0.09184 18 178 0.1642 1.2613733090872892E-01
X_19626107_SNP T C 0.09645 19 178 0.1646 2.6378881721701564E-01
X_19626131_SNP A G 0.09845 19 174 0.6388 6.5510632835571592E-01
X_19626243_SNP T C 0.171 33 160 0.469 3.9790904084290157E-01
X_19626302_SNP C T 0.1888 37 159 0.3769 2.6779906450883628E-01
X_19626458_SNP C T 0.2741 54 143 0.1059 1.1283047641417021E-01
X_19626536_SNP T G 0.1117 22 175 0.2786 4.0523078539392610E-01
X_19626596_SNP T A 0.115 23 177 0.9026 7.8088772657785777E-01
X_19626906_SNP G A 0.2205 43 152 0.09324 1.1901928398476469E-01
X_19627027_SNP A G 0.1005 20 179 0.5643 4.6388223913411442E-01
X_19627078_SNP T C 0.2113 41 153 0.1872 1.9980744194562716E-01
X_19627302_SNP G C 0.08854 17 175 0.1278 1.0691933797148401E-01
X_19627483_SNP C A 0.0791 14 163 0.1684 1.5092028550276415E-01
X_19627537_SNP C T 0.08808 17 176 0.2167 1.6317155011014584E-01
X_19628017_SNP C A 0.2842 54 136 0.1658 1.1900390683909490E-01
X_19628026_SNP C T 0.1865 36 157 0.9838 8.9711011232374860E-01
X_19628089_SNP T C 0.09045 18 181 0.09638 1.4409924725503698E-01
X_19628155_SNP G A 0.3333 64 128 0.1088 1.6106503005038664E-01
X_19628167_SNP T G 0.2356 45 146 0.8252 9.3004413799521868E-01
X_19628185_SNP A T 0.352 69 127 0.1426 1.7032814907156335E-01
X_19628607_SNP A G 0.08673 17 179 0.2182 3.1393871752868119E-01
X_19628703_SNP C A 0.05 10 190 0.3021 4.1054764198079163E-01
X_19628733_SNP G A 0.1531 30 166 0.1032 2.0347293473549044E-01
X_19628746_SNP T C 0.1562 30 162 0.03784 9.2945334657304368E-02
X_19628773_DEL T TAAGCCTGAAAGATT 0.06533 13 186 0.7075 6.6686806406461541E-01
X_19628775_SNP G A 0.1285 23 156 0.0595 9.2065157498190997E-02
X_19628808_DEL T TCAAAGT 0.07653 15 181 0.2946 3.9204966717836598E-01
X_19628836_SNP T G 0.07143 14 182 0.3936 4.2043980107477397E-01
X_19628856_SNP T A 0.09645 19 178 0.1189 1.6384347166302671E-01
X_19628867_SNP A T 0.1515 30 168 0.1193 1.5448222618182383E-01
X_19628938_SNP T G 0.05102 10 186 0.6176 7.5102745255151160E-01
X_19628961_SNP C A 0.05 10 190 0.6014 7.3265314208980392E-01
X_19628982_SNP G A 0.135 27 173 0.2145 2.7321940360220920E-01
X_19629000_SNP T C 0.08763 17 177 0.4581 6.3273820039529305E-01
X_19629003_SNP C A 0.2113 41 153 0.1635 2.7190216902347941E-01
X_19629026_SNP A T 0.2071 41 157 0.08166 1.3355850000699121E-01
X_19629067_SNP A C 0.1 20 180 0.1909 2.8540469171778615E-01
X_19629218_SNP A G 0.3622 71 125 0.5717 7.9766738767121481E-01
X_19629227_DEL ATATA T 0.3989 71 107 0.7449 8.3232900171914004E-01
X_19629237_SNP A T 0.3523 68 125 0.6169 8.2056492462244179E-01
X_19629314_SNP T A 0.285 57 143 0.1536 2.2670433005999768E-01
X_19629340_SNP G A 0.3333 66 132 0.8798 9.1937321333077626E-01
X_19629342_SNP G A 0.3299 65 132 0.8897 9.2869598292646183E-01
X_19629353_SNP T C 0.2462 48 147 0.7711 7.1938175536541005E-01
X_19629457_SNP C T 0.4974 94 95 0.8221 9.0417061915215480E-01
X_19629490_SNP A C 0.198 39 158 0.3337 3.9128010037209771E-01
X_19629559_SNP A G 0.1414 28 170 0.5968 4.7616788665433096E-01
X_19629742_SNP C T 0.2718 53 142 0.7907 8.7484358701795573E-01
X_19629799_SNP G A 0.2653 52 144 0.5813 6.3972153883497440E-01
X_19629921_SNP G A 0.1313 26 172 0.8632 9.7387514353216098E-01
X_19630384_SNP A C 0.3641 71 124 0.8035 8.4632661957189947E-01
X_19630439_SNP A T 0.05556 11 187 0.6935 6.9260706194116983E-01
X_19630443_DEL T TAGGTTGCTCAT 0.06 12 188 0.699 7.0339330848893322E-01
X_19630449_SNP A G 0.4696 85 96 0.3865 3.7413712805518307E-01
X_19630491_SNP C T 0.449 88 108 0.244 2.3473478861474306E-01
X_19630509_SNP A T 0.4822 95 102 0.1862 1.9212407662590214E-01
X_19630517_DEL TACTACTACT T 0.4385 82 105 0.2907 3.2195406729217246E-01
X_19630582_DEL T TT 0.4743 83 92 0.2468 1.6501908641823215E-01
X_19630588_SNP A G 0.2487 48 145 0.5032 4.7249604685255520E-01
X_19630643_SNP T A 0.4769 93 102 0.6556 5.7761055093220914E-01
X_19630651_SNP T C 0.2513 48 143 0.4863 4.6925656002857086E-01
X_19630652_SNP C T 0.2421 46 144 0.3736 2.6777145002530489E-01
X_19630667_SNP A G 0.2564 50 145 0.3679 3.7903924915693754E-01
X_19630747_SNP A T 0.2323 46 152 0.7152 6.8475318225138881E-01
X_19630752_SNP A T 0.1709 34 165 0.7371 7.5512465170969578E-01
X_19630762_INS TTTAT T 0.4842 92 98 0.3951 3.4695738232736995E-01
X_19630765_SNP T C 0.2284 45 152 0.6703 6.3035457504532266E-01
X_19630808_SNP C G 0.1717 34 164 0.8042 8.4433450092220719E-01
X_19630826_SNP A G 0.4639 90 104 0.9518 9.7851400569184954E-01
X_19631037_SNP A G 0.2042 39 152 0.4582 4.2877002314552748E-01
X_19631127_SNP A G 0.3466 61 115 0.8395 9.0591829734485962E-01
X_19631411_SNP T A 0.1856 36 158 0.5605 3.9526825228834039E-01
X_19631507_SNP T G 0.3105 59 131 0.898 7.0731027048418271E-01
X_19631552_SNP T C 0.1929 38 159 0.4293 4.4812226396053090E-01
X_19631628_SNP T C 0.2332 45 148 0.4746 5.4157162094694056E-01
X_19631629_DEL A AT 0.3676 68 117 0.6148 5.0110228139576862E-01
X_19631672_SNP C T 0.4278 83 111 0.555 6.7322370154125177E-01
X_19631678_SNP A G 0.1795 35 160 0.3958 2.9515046753789043E-01
X_19631941_SNP A G 0.1257 24 167 0.5245 4.7292932040813440E-01
X_19632097_SNP C T 0.487 94 99 0.5427 7.0046420961128264E-01
X_19632140_SNP C G 0.2103 41 154 0.939 9.1221070636231538E-01
X_19632163_SNP A G 0.1675 33 164 0.5407 5.4486981684235281E-01
X_19632242_SNP A G 0.3367 66 130 0.6107 6.2933305776987558E-01
X_19632459_SNP A T 0.085 17 183 0.2959 4.4783775642304735E-01
X_19632490_SNP C T 0.2746 53 140 0.7276 6.0254538148266956E-01
X_19632547_SNP T G 0.114 22 171 0.6178 4.8673901395674346E-01
X_19632553_DEL TCTACGTG CGCCACGTAGA 0.2564 50 145 0.8529 7.0683849875179738E-01
X_19632605_SNP T G 0.466 89 102 0.9511 9.6280305434733038E-01
X_19632607_DEL AA A 0.4677 87 99 0.9671 9.4096918845174859E-01
X_19632709_SNP T C 0.1929 38 159 0.2781 4.8415159482322234E-01
X_19632719_SNP G T 0.197 39 159 0.212 3.9124134606494487E-01
X_19632720_SNP G T 0.202 40 158 0.2072 3.4867467909619099E-01
X_19632983_SNP T C 0.1269 25 172 0.5011 3.5474840167395161E-01
X_19632997_SNP C T 0.4416 87 110 0.6638 9.8379556121624079E-01
X_19633340_SNP A C 0.0625 12 180 0.6913 7.3081421540557812E-01
X_19633438_SNP G C 0.06091 12 185 0.6558 6.2758488895082132E-01
X_19633477_SNP T A 0.07614 15 182 0.7388 6.4715757076144520E-01
X_19633646_SNP T C 0.4639 90 104 0.5635 6.2189397593251172E-01
X_19633658_SNP A C 0.132 26 171 0.5249 3.8589338448568555E-01
X_19633674_SNP A G 0.134 26 168 0.4184 4.0377058383164410E-01
X_19633688_SNP G A 0.375 72 120 0.5942 6.8704161763688276E-01
X_19633727_SNP A G 0.1371 27 170 0.6734 8.9932013880619743E-01
X_19633760_INS A ACATA 0.3506 61 113 0.4143 3.7295321026371198E-01
X_19633772_SNP A G 0.1307 26 173 0.4792 3.3538473308015126E-01
X_19633813_SNP T C 0.115 23 177 0.7715 6.1120076835795834E-01
X_19633839_SNP C A 0.1005 20 179 0.7657 5.8548594355170736E-01
X_19633885_SNP G A 0.05612 11 185 0.4331 5.4606708693973227E-01
X_19633939_SNP G A 0.1407 28 171 0.4084 3.1398316216895605E-01
X_19634065_SNP C G 0.2228 43 150 0.08947 9.3574227681233801E-02
X_19634169_SNP C A 0.1055 21 178 0.1088 1.3304380740724631E-01
X_19634226_SNP G T 0.3696 68 116 0.9426 9.9346448826530831E-01
X_19634788_SNP A G 0.07107 14 183 0.7033 9.9917152641069229E-01
X_19634900_SNP T G 0.3692 72 123 0.4835 4.5587069016961268E-01
X_19634929_SNP C T 0.4219 81 111 0.8117 7.9259548640390287E-01
X_19635366_SNP G A 0.1364 27 171 0.2303 2.0901291164779401E-01
X_19635503_SNP A G 0.1667 33 165 0.4937 8.0596895288384651E-01
X_19635738_SNP G T 0.1633 32 164 0.5804 6.4363628071668733E-01
X_19636361_SNP A G 0.1173 23 173 0.2015 2.0087058252881251E-01
X_19636362_SNP A G 0.1134 22 172 0.1792 1.6708892955572618E-01
X_19636499_SNP T C 0.06061 12 186 0.05697 5.1400214101031738E-02
X_19636668_SNP G A 0.1917 37 156 0.1879 2.5718066224508984E-01
X_19636686_SNP C T 0.3041 59 135 0.5782 5.5830792211161429E-01
X_19637821_SNP T C 0.05051 10 188 0.07162 4.2379291244793511E-02
X_19637868_SNP A T 0.0603 12 187 0.1212 6.8314493769858056E-02
X_19638013_SNP A C 0.3476 65 122 0.9165 5.8430083150864220E-01
X_19638025_SNP A C 0.3622 67 118 0.3623 6.0501286854639424E-01
X_19638361_SNP C G 0.06 12 188 0.1048 1.0505044771347372E-01
X_19638402_SNP A G 0.05641 11 184 0.04382 7.9563221156371128E-03
X_19638613_SNP C T 0.1031 20 174 0.2318 1.4401806635063108E-01
X_19638768_SNP C A 0.07179 14 181 0.5796 5.1108564058104844E-01
X_19638919_SNP C T 0.05376 10 176 0.8091 7.2038968653623381E-01
X_19639742_SNP T A 0.05435 10 174 0.5268 4.0954819296672096E-01
X_19639827_DEL A AATGATCTA 0.06077 11 170 0.8997 9.0886703464794660E-01
X_19639852_SNP G T 0.09551 17 161 0.4477 3.1256439296173899E-01
X_19639860_SNP T C 0.07568 14 171 0.4573 4.5987823398554950E-01
X_19639930_SNP C T 0.1128 22 173 0.5735 4.3172022193297688E-01
X_19639952_INS AA A 0.05236 10 181 0.9547 9.9208363040953551E-01
X_19640015_INS AAATATGGTCAA A 0.1005 20 179 0.4869 3.6719745523194458E-01
X_19640033_INS TAAATCATT T 0.1 19 171 0.2865 1.1691901906268443E-01
X_19640380_SNP C A 0.06566 13 185 0.04345 2.3381523009970560E-02
X_19640383_SNP C G 0.07692 15 180 0.2001 7.8182422875209004E-02
X_19640573_SNP C T 0.2113 41 153 0.299 3.0751012876588879E-01
X_19640634_SNP C T 0.1508 30 169 0.4215 4.8832097073039682E-01
X_19640640_INS TGGTTTCTTTAAAT T 0.1755 33 155 0.05364 1.3555511147440358E-01
X_19640688_SNP G A 0.1523 30 167 0.4002 4.3951276204824585E-01
X_19640773_SNP T A 0.1859 37 162 0.8052 8.3693693940685265E-01
X_19640786_DEL CA GGG 0.1684 33 163 0.4549 4.1271648811490658E-01
X_19640790_DEL A AT 0.1768 35 163 0.6862 7.3317197391516076E-01
X_19640811_DEL A ATTTCC 0.05076 10 187 0.9858 9.5964275906526486E-01
X_19640831_SNP C T 0.1777 35 162 0.7817 8.0048388111695790E-01
X_19640886_SNP A G 0.1015 20 177 0.3631 4.3095400765534320E-01
X_19640959_SNP C A 0.2806 55 141 0.3309 3.2700987980083240E-01
X_19641025_SNP A C 0.1744 34 161 0.8699 8.4426680666359522E-01
X_19641209_SNP A T 0.2714 54 145 0.3702 4.6154334879846781E-01
X_19641225_SNP G T 0.269 53 144 0.3817 4.7707665323095771E-01
X_19641342_SNP T C 0.0603 12 187 0.04905 3.0123115545611347E-02
X_19641715_SNP T C 0.2041 40 156 0.3542 5.2308503898679493E-01
X_19642635_SNP T G 0.08081 16 182 0.3565 4.3128031690444835E-01
X_19642917_SNP A G 0.09045 18 181 0.2537 2.4662793910299208E-01
X_19643170_SNP C T 0.1117 22 175 0.5242 5.1884049664593734E-01
X_19643351_SNP A T 0.07895 15 175 0.6735 7.8568953113453599E-01
X_19643353_SNP C G 0.102 20 176 0.4517 5.5307185300320783E-01
X_19643356_SNP G T 0.09424 18 173 0.6119 8.2328974413030476E-01
X_19643396_SNP C A 0.1026 20 175 0.5506 3.4082759611900171E-01
X_19643516_SNP T A 0.07487 14 173 0.2348 2.7719600084004803E-01
X_19643827_SNP C T 0.1753 34 160 0.5265 5.9806866979753281E-01
X_19643895_SNP C T 0.1693 32 157 0.4454 3.6872171701631851E-01
X_19644184_SNP C T 0.3316 65 131 0.6091 8.4421470231905427E-01
X_19644326_SNP T C 0.1421 28 169 0.9087 7.3793327106753970E-01
X_19644351_SNP G T 0.1508 30 169 0.8488 9.8545357037053172E-01
X_19644741_SNP T G 0.07107 14 183 0.4446 6.1721481215115248E-01
X_19645191_SNP G A 0.3949 77 118 0.7631 7.0300751359068370E-01
X_19645234_SNP G A 0.3441 64 122 0.7752 5.5692201378436856E-01
X_19645350_SNP T C 0.25 48 144 0.7103 5.5777839178245525E-01
X_19645956_SNP G A 0.2923 57 138 0.1355 1.1817545456986978E-01
X_19645981_SNP A T 0.3553 70 127 0.1925 2.1591814000860865E-01
X_19646015_SNP A G 0.3247 63 131 0.1613 1.8418490789346953E-01
X_19646039_SNP A G 0.4564 89 106 0.464 4.0325730575664698E-01
X_19646067_SNP C G 0.4721 93 104 0.3598 2.5795511795433246E-01
X_19646096_SNP A G 0.3858 76 121 0.9881 6.6922013462834662E-01
X_19646157_SNP A T 0.3065 61 138 0.2892 3.5615151817692547E-01
X_19646188_SNP A G 0.2602 51 145 0.9756 7.2645303489999635E-01
X_19646194_SNP T C 0.3333 65 130 0.3987 4.1033250807794563E-01
X_19646288_SNP A C 0.05051 10 188 0.9977 8.9364771183368152E-01
X_19646299_SNP C T 0.4462 87 108 0.2839 2.8973094189564519E-01
X_19646303_SNP A G 0.4278 80 107 0.2744 2.2045520579084832E-01
X_19646460_SNP T G 0.3436 67 128 0.3454 5.8014475042046343E-01
X_19646492_SNP C T 0.1122 22 174 0.8812 9.8318640876385599E-01
X_19646677_SNP T A 0.06061 12 186 0.1705 1.3772335309891459E-01
X_19646799_SNP C T 0.06667 13 182 0.4088 4.4470541490761195E-01
X_19646805_SNP G C 0.3508 67 124 0.4847 6.7394647508431116E-01
X_19646926_SNP T C 0.3102 58 129 0.9305 9.7986837495703494E-01
X_19646959_SNP A G 0.2347 46 150 0.9395 8.3507368559904926E-01
X_19646984_SNP A C 0.2222 44 154 0.8964 8.5454247296863672E-01
X_19646998_SNP G A 0.2398 47 149 0.7984 8.3799139868300088E-01
X_19647018_SNP C T 0.3571 70 126 0.6777 8.1178077146400351E-01
X_19647084_SNP G C 0.2194 43 153 0.6994 6.5349819573436219E-01
X_19647173_SNP T G 0.3679 71 122 0.1677 1.0597768399552943E-01
X_19647203_SNP A C 0.228 44 149 0.7641 4.7636584293004647E-01
X_19647208_SNP A C 0.232 45 149 0.5442 2.4021461542348921E-01
X_19647209_SNP T C 0.2362 47 152 0.6013 2.9463123620530851E-01
X_19647256_SNP T A 0.09045 18 181 0.2294 2.1930181566447016E-01
X_19647288_SNP A G 0.2245 44 152 0.699 7.5546821545372822E-01
X_19647415_SNP C T 0.2296 45 151 0.7374 8.1254197649076554E-01
X_19647468_SNP T C 0.3744 73 122 0.961 8.5578592066460413E-01
X_19647512_SNP G C 0.1282 25 170 0.8856 9.1282316072242720E-01
X_19647596_SNP C A 0.2606 49 139 0.7071 8.2664950919499181E-01
X_19647911_SNP A G 0.2553 48 140 0.7459 8.4216528777395983E-01
X_19647973_SNP T G 0.09744 19 176 0.4837 7.6335474419006621E-01
X_19647974_SNP T G 0.1026 20 175 0.2615 5.2557979383725351E-01
X_19648042_SNP C A 0.3005 58 135 0.9315 6.0756902822919956E-01
X_19648065_SNP G A 0.2959 58 138 0.989 7.5776497400942466E-01
X_19648359_SNP C T 0.1364 27 171 0.6409 5.4456625688453875E-01
X_19648388_INS ACAGA A 0.1111 22 176 0.9005 7.4212941368307284E-01
X_19648394_SNP G A 0.2525 50 148 0.7122 7.4228172609614451E-01
X_19648450_SNP T C 0.05528 11 188 0.8595 9.5497278373670735E-01
X_19648614_SNP C T 0.05051 10 188 0.4885 3.4236212671708055E-01
X_19648906_SNP C T 0.07292 14 178 0.3998 8.0097945382701652E-01
X_19649027_SNP G C 0.4103 80 115 0.0518 1.1626935607827182E-01
X_19649039_SNP T C 0.4293 82 109 0.04148 8.8549671174436018E-02
X_19649120_SNP C T 0.06533 13 186 0.566 6.4221274836543585E-01
X_19649198_SNP C T 0.3232 64 134 0.5038 5.7671595247883900E-01
X_19649315_SNP T G 0.07614 15 182 0.7009 9.3205190635622370E-01
X_19649398_SNP A T 0.05528 11 188 0.6849 8.3432728251055466E-01
X_19649510_SNP G T 0.4302 77 102 0.5924 4.6153669463515279E-01
X_19649593_SNP T C 0.06 12 188 0.01766 3.1400875684598845E-02
X_19649609_SNP G T 0.0603 12 187 0.01721 3.0110585768985568E-02
X_19649611_SNP A T 0.06349 12 177 0.02135 3.2556490911371291E-02
X_19649705_SNP G A 0.07071 14 184 0.71 8.7421176487337737E-01
X_19649797_SNP A G 0.05 10 190 0.352 2.7552952356525340E-01
X_19649814_SNP T A 0.05357 9 159 0.2716 2.5410825288693095E-01
X_19650057_SNP C T 0.2154 42 153 0.7837 7.4256214161858147E-01
X_19650058_SNP C T 0.2154 42 153 0.9373 8.1777014504138046E-01
X_19650126_SNP G C 0.2741 54 143 0.8652 8.9076639782808376E-01
X_19650170_INS CC C 0.3122 59 130 0.9233 6.4645665070670932E-01
X_19650208_SNP T A 0.2741 54 143 0.9386 8.5393708385928191E-01
X_19650210_DEL G TTTATTATTAAGTTTATTGAGCCATAACCCAAATC 0.2704 53 143 0.9577 7.9445785414921799E-01
X_19650268_SNP A G 0.3776 74 122 0.931 7.6934089345334788E-01
X_19650289_SNP C T 0.3061 60 136 0.6973 5.6926726164890218E-01
X_19650296_SNP G A 0.3166 63 136 0.8281 7.1838155586978525E-01
X_19650315_SNP A T 0.4467 88 109 0.2525 3.0433061744788881E-01
X_19650358_SNP T G 0.3182 63 135 0.1129 1.5452187591494215E-01
X_19650363_SNP A C 0.3231 63 132 0.1 1.3653356130311201E-01
X_19650386_SNP A G 0.3179 62 133 0.1499 2.2076985112368608E-01
X_19650417_DEL A ATATAGCTTAGTTACA 0.07447 14 174 0.4306 4.8620555064363125E-01
X_19650419_SNP T A 0.0618 11 167 0.5219 3.6663169431514753E-01
X_19650444_SNP T C 0.3283 65 133 0.1791 2.4656052365638093E-01
X_19650621_SNP G C 0.4691 91 103 0.7829 3.8906284469896091E-01
X_19650682_SNP C A 0.3575 69 124 0.9154 6.5212219278293138E-01
X_19650707_SNP T C 0.05236 10 181 0.7839 7.0271497834785845E-01
X_19651094_SNP C T 0.1744 34 161 0.7007 8.7172302253521006E-01
X_19651103_SNP C T 0.08163 16 180 0.6893 7.6781231197224065E-01
X_19651298_SNP G A 0.1979 38 154 0.8774 4.8724369982916083E-01
X_19651418_SNP C T 0.2222 44 154 0.9299 5.9703990620652725E-01
X_19651454_SNP T C 0.055 11 189 0.758 7.3213158867255423E-01
X_19651458_SNP T C 0.1186 23 171 0.5189 2.0802986321759109E-01
X_19651584_SNP C T 0.132 26 171 0.5302 2.5815724149497243E-01
X_19651656_SNP T C 0.07576 15 183 0.6196 7.8758444164613972E-01
X_19651737_SNP A G 0.07143 14 182 0.7021 8.0890989920064871E-01
X_19651872_SNP T C 0.1117 22 175 0.4451 4.5409105974109221E-01
X_19651962_SNP A C 0.09645 19 178 0.9407 9.3381911614806645E-01
X_19652037_SNP G A 0.05 10 190 0.1619 1.7044682467536676E-01
X_19652082_SNP A C 0.1256 25 174 0.4424 6.1714406760402474E-01
X_19652092_SNP G A 0.06633 13 183 0.4025 2.7710970218793862E-01
X_19652094_DEL C CT 0.06122 12 184 0.3833 2.6011455801468786E-01
X_19652156_SNP T C 0.1111 22 176 0.9055 9.8058781346972335E-01
X_19652289_SNP T C 0.05 10 190 0.6552 8.0550528398464472E-01
X_19652315_SNP T A 0.1649 32 162 0.4103 2.6782410874607465E-01
X_19652343_SNP A C 0.241 47 148 0.9297 6.2327729364313456E-01
X_19652346_SNP C T 0.1231 24 171 0.6318 3.3082664485633140E-01
X_19652366_SNP T G 0.1692 33 162 0.6099 8.7034520051324327E-01
X_19652421_SNP C T 0.2103 41 154 0.5724 8.0139689592854702E-01
X_19653064_SNP C G 0.2526 48 142 0.2249 2.9183181145291248E-01
X_19653154_SNP A T 0.055 11 189 0.5873 5.0348190880240773E-01
X_19653387_INS TC T 0.4231 77 105 0.6202 8.3955841011578314E-01
X_19653545_SNP A G 0.055 11 189 0.5213 5.7002850520745163E-01
X_19653608_SNP T C 0.05051 10 188 0.4496 5.2047346213659829E-01
X_19653746_SNP T C 0.1186 23 171 0.7727 5.0866733697158795E-01
X_19653748_INS TT T 0.1 19 171 0.8482 9.4160761569315443E-01
X_19653939_SNP G T 0.1907 37 157 0.7713 5.5329766487770637E-01
X_19654094_SNP A G 0.06566 13 185 0.7421 7.8582583130768524E-01
X_19654415_SNP T A 0.1615 31 161 0.4695 4.5798733579214046E-01
X_19654421_SNP C T 0.2335 46 151 0.1057 1.0717334729661243E-01
X_19654452_SNP A G 0.05556 11 187 0.9015 9.0733784390982408E-01
X_19654505_SNP G A 0.05 10 190 0.02472 3.2537568377645043E-02
X_19654557_SNP C A 0.1897 37 158 0.3561 2.7600314672336179E-01
X_19654830_SNP T C 0.06061 12 186 0.7876 5.7711224512880488E-01
X_19654857_SNP G A 0.4124 80 114 0.164 2.4172477856393648E-01
X_19654889_SNP G A 0.07732 15 179 0.6399 6.8922358301570641E-01
X_19655022_SNP G A 0.1333 26 169 0.9674 9.5566463399407420E-01
X_19655075_SNP G A 0.1364 27 171 0.699 9.6577725024452543E-01
X_19655222_SNP C T 0.1558 31 168 0.6689 7.4267371207173383E-01
X_19655323_SNP C G 0.1949 38 157 0.7324 6.6982115825758182E-01
X_19655505_SNP T G 0.07576 15 183 0.4464 5.6249400405098537E-01
X_19655508_SNP G T 0.1436 28 167 0.7249 6.8426973163729055E-01
X_19655619_SNP A C 0.1263 25 173 0.4664 5.4415420278348370E-01
X_19655668_SNP G A 0.05025 10 189 0.706 6.8241376220046579E-01
X_19655931_SNP G A 0.1005 20 179 0.6582 7.0908639704974685E-01
X_19656003_SNP G A 0.05263 10 180 0.01464 1.5069202217134097E-02
X_19656030_SNP C T 0.139 26 161 0.1861 2.1399063655914718E-01
X_19656275_SNP G T 0.05 10 190 0.4379 4.0027278254550280E-01
X_19656422_SNP G A 0.1128 22 173 0.6546 8.4306041986889235E-01
X_19656423_SNP T A 0.1088 21 172 0.4285 6.0299196080894113E-01
X_19656484_SNP T A 0.09184 18 178 0.8728 8.9911656335825541E-01
X_19656485_SNP G C 0.09184 18 178 0.8728 8.9911656335825541E-01
X_19656499_SNP C T 0.101 20 178 0.7671 7.3989347819594964E-01
X_19656520_SNP G T 0.09794 19 175 0.985 8.2610703562092358E-01
X_19656544_SNP T A 0.1111 22 176 0.649 7.7339508174712168E-01
X_19656548_SNP A T 0.05025 10 189 0.7096 6.8719854726965823E-01
X_19656558_SNP T G 0.09184 18 178 0.7716 8.1878286352379781E-01
X_19656603_SNP A T 0.07576 15 183 0.9571 9.4346110124372906E-01
X_19656651_SNP A C 0.1141 21 163 0.8194 9.4371224215424654E-01
X_19656721_SNP A G 0.2167 39 141 0.02452 3.8406583465067243E-02
X_19656756_SNP T C 0.2111 38 142 0.03515 6.6664543432652185E-02
X_19656772_SNP T A 0.07182 13 168 0.9944 9.6509664889810021E-01
X_19656800_SNP C T 0.1061 19 160 0.8116 9.5349443947267210E-01
X_19656809_SNP C T 0.3022 55 127 0.04256 6.7843828289235006E-02
X_19656831_SNP C T 0.07104 13 170 0.9994 9.4671676869873511E-01
X_19656832_SNP T G 0.1732 31 148 0.08712 1.2395544694818528E-01
X_19656850_SNP G T 0.06316 12 178 0.7567 6.3823542262820432E-01
X_19656858_SNP G C 0.06316 12 178 0.8911 8.1749547448786064E-01
X_19656929_SNP T C 0.06566 13 185 0.768 7.4538266646622819E-01
X_19656942_SNP C A 0.0603 12 187 0.9918 9.7703785871135740E-01
X_19657097_INS AA A 0.06044 11 171 0.5095 4.6321910700639068E-01
X_19657274_SNP A G 0.05528 11 188 0.886 9.2964751809119417E-01
X_19657328_SNP C A 0.06 12 188 0.8725 7.2002921544519471E-01
X_19657607_SNP C A 0.07576 15 183 0.895 8.6913195651958386E-01
X_19657712_SNP A C 0.1168 23 174 0.9727 7.7395617998385868E-01
X_19657863_SNP A C 0.08333 16 176 0.979 8.1206465031589625E-01
X_19657873_SNP A G 0.06599 13 184 0.6224 8.4573506272744758E-01
X_19658128_SNP G A 0.05155 10 184 0.9306 4.8258752582784192E-01
X_19658227_SNP C T 0.07538 15 184 0.9415 5.4360398141372546E-01
X_19658342_SNP A T 0.1206 24 175 0.8176 6.1245639607582802E-01
X_19658354_SNP A G 0.08163 16 180 0.8198 5.8456368418971305E-01
X_19658640_SNP G A 0.05025 10 189 0.7603 8.6863157813622527E-01
X_19658641_SNP C A 0.055 11 189 0.6197 9.8736560162726272E-01
X_19658887_SNP G T 0.05946 11 174 0.7605 8.7525875782645934E-01
X_19658892_INS CGCAAAC C 0.08556 16 171 0.1783 1.8864526142212446E-01
X_19659058_SNP T A 0.4372 87 112 0.8075 5.6557739805960905E-01
X_19659166_SNP C G 0.1244 24 169 0.741 8.0578391763823587E-01
X_19659167_SNP C T 0.05556 11 187 0.4676 7.6724747535566895E-01
X_19659199_DEL A AATG 0.1667 33 165 0.6451 5.9092818059415642E-01
X_19659204_SNP G T 0.1667 33 165 0.6887 6.6628389293746659E-01
X_19659222_SNP G A 0.05584 11 186 0.7052 9.6547751552775962E-01
X_19659235_DEL A AA 0.264 52 145 0.8182 9.1965291754425049E-01
X_19659242_SNP T A 0.2386 47 150 0.7075 4.7241075973058755E-01
X_19659288_INS ATTGGGCGA A 0.1989 36 145 0.6813 4.8416445375228734E-01
X_19659347_SNP A C 0.07143 14 182 0.2007 2.6015038616606023E-01
X_19659531_DEL A ATAACAAGTTTT 0.2762 50 131 0.831 8.5225103887655973E-01
X_19659545_SNP C T 0.3298 63 128 0.8049 9.9400402749820616E-01
X_19659624_SNP G C 0.2604 50 142 0.5144 5.9401702661375644E-01
X_19659644_SNP A C 0.2553 48 140 0.4285 5.5155064068758897E-01
X_19659751_SNP G A 0.05584 11 186 0.3314 2.1064456565807688E-01
X_19659785_DEL G GGCGCACTTCG 0.4103 80 115 0.3386 4.9746682138093690E-01
X_19659866_INS CCATCAACTGCACGCAC C 0.4837 89 95 0.1619 2.9079095886432738E-01
X_19659965_SNP A G 0.1397 25 154 0.09387 2.1830763232873607E-01
X_19659971_SNP T G 0.1675 32 159 0.1311 4.6645562381612626E-01
X_19660178_SNP C T 0.2857 56 140 0.8195 9.6867581446630735E-01
X_19660275_SNP G A 0.2615 51 144 0.6185 9.7538085800890317E-01
X_19660297_SNP C G 0.3231 63 132 0.5243 2.5981098077581355E-01
X_19660320_SNP A G 0.2879 57 141 0.7656 8.9608555177413207E-01
X_19660329_SNP G T 0.3586 71 127 0.5735 4.0581724855838186E-01
X_19660379_SNP A T 0.06154 12 183 0.1298 2.5360719902132611E-01
X_19660402_SNP T C 0.05612 11 185 0.1493 3.1734738437951093E-01
X_19660406_SNP A T 0.08629 17 180 0.139 2.1756789722757652E-01
X_19660415_SNP G T 0.05128 10 185 0.1986 4.9641482683750127E-01
X_19660442_SNP T G 0.05641 11 184 0.2047 3.6177716588627717E-01
X_19660447_SNP A T 0.06122 12 184 0.6424 4.4135531709798492E-01
X_19660459_SNP A G 0.4505 82 100 0.7377 6.9843452849515675E-01
X_19660460_SNP G C 0.09091 18 180 0.8279 5.7901450476204253E-01
X_19660470_SNP A C 0.1562 30 162 0.5129 8.0457083722149758E-01
X_19660471_SNP C A 0.1495 29 165 0.3535 6.3680061649223429E-01
X_19660488_SNP C A 0.1392 27 167 0.8245 9.3709040178472713E-01
X_19660593_DEL T TT 0.1317 22 145 0.6944 8.3662421626637307E-01
X_19660724_SNP C T 0.05584 11 186 0.2122 1.4978725750391464E-01
X_19660821_SNP C T 0.478 87 95 0.2446 4.8117613272219817E-01
X_19660824_DEL A ATA 0.4593 79 93 0.396 6.7166922324724421E-01
X_19660915_SNP T G 0.05051 10 188 0.8177 5.4780131440231250E-01
X_19660917_SNP A G 0.06566 13 185 0.2963 5.6105004881563370E-01
X_19661042_SNP T A 0.09326 18 175 0.5384 6.6206187707233277E-01
X_19661103_DEL T TT 0.151 29 163 0.722 6.0436295129463591E-01
X_19661191_INS TG T 0.0814 14 158 0.725 9.8155387822501150E-01
X_19661258_SNP G A 0.1846 36 159 0.8007 8.7180393643530019E-01
X_19661270_SNP T C 0.3711 72 122 0.1089 2.2901483225089214E-01
X_19661335_SNP G A 0.3557 69 125 0.1119 2.1039157410390619E-01
X_19661393_SNP T C 0.2789 53 137 0.07575 1.7225780815144287E-01
X_19661474_SNP G A 0.2888 54 133 0.4905 5.9786740433164676E-01
X_19661505_SNP T G 0.1598 31 163 0.05844 8.0539297089522871E-02
X_19661562_INS ATA A 0.08466 16 173 0.6087 8.0995418098701144E-01
X_19661848_SNP A G 0.2132 42 155 0.5806 5.8891969525387333E-01
X_19661892_SNP T C 0.1134 22 172 0.6094 7.9558190286217245E-01
X_19661943_SNP G C 0.08673 17 179 0.9984 7.3752247219889844E-01
X_19661954_DEL T TATAC 0.08247 16 178 0.4326 6.3008837766098502E-01
X_19662024_SNP C T 0.09091 18 180 0.4682 6.5897076383046493E-01
X_19662099_SNP C G 0.2105 40 150 0.708 7.1062844793891111E-01
X_19662291_SNP T A 0.08621 15 159 0.5147 7.5819497851649731E-01
X_19662292_SNP A G 0.08092 14 159 0.2224 3.5425728112200960E-01
X_19662476_SNP T C 0.06 12 188 0.04896 4.7083430618941524E-01
X_19662516_SNP G T 0.1907 37 157 0.8851 9.8186336788355910E-01
X_19662598_SNP C G 0.1066 21 176 0.1177 8.6978631132113460E-02
X_19662683_SNP C G 0.1495 29 165 0.4069 6.4542264695190998E-01
X_19662758_SNP A T 0.1061 21 177 0.1183 8.7418206015226319E-02
X_19662925_SNP T C 0.055 11 189 0.3916 2.2287286733391309E-01
X_19662993_SNP C T 0.3163 62 134 0.682 9.1825727228441645E-01
X_19662996_SNP T C 0.3198 63 134 0.7421 9.7521178063018554E-01
X_19663108_SNP C T 0.2424 48 150 0.7298 7.0332464386994609E-01
X_19663176_SNP G T 0.3571 70 126 0.281 3.1251954907311730E-01
X_19663183_DEL C CTTGGGTTC 0.2 37 148 0.8403 8.7696242786800316E-01
X_19663205_SNP T C 0.1633 32 164 0.6685 8.0418031428159353E-01
X_19663207_SNP A C 0.1759 35 164 0.679 8.6689381741925220E-01
X_19663237_SNP C A 0.07812 15 177 0.007269 2.3604859317746085E-02
X_19663303_SNP G A 0.4467 88 109 0.5844 4.8840498163946222E-01
X_19663305_SNP A T 0.3384 67 131 0.4132 5.0975087267130270E-01
X_19663412_SNP G C 0.4767 92 101 0.3307 5.1393329931341858E-01
X_19663571_SNP C T 0.4974 97 98 0.8838 8.2449197297589127E-01
X_19663592_DEL A CAGTGTCGCGGGGGGGCGAAAAGGC 0.125 25 175 0.0978 8.6842445284950331E-02
X_19663618_SNP T A 0.1173 23 173 0.09605 9.0738669053711085E-02
X_19663622_SNP C A 0.4124 80 114 0.5997 4.8105192474458491E-01
X_19663697_SNP T C 0.4798 95 103 0.1526 3.2998055060907872E-01
X_19663759_SNP A T 0.433 84 110 0.7827 9.4568547647959889E-01
X_19663786_SNP C G 0.4051 79 116 0.1431 2.6938437639126689E-01
X_19663815_SNP T C 0.2424 48 150 0.3086 3.8885764585130311E-01
X_19663920_DEL A AG 0.1269 25 172 0.7784 6.4287107361045748E-01
X_19664011_SNP T C 0.3469 68 128 0.442 5.3766283797278547E-01
X_19664021_SNP A C 0.3439 65 124 0.4377 7.0768586166424075E-01
X_19664029_SNP T C 0.4124 80 114 0.8185 9.6548361300364527E-01
X_19664036_SNP A G 0.4072 79 115 0.8189 9.0104783004318600E-01
X_19664339_SNP C T 0.1026 20 175 0.1667 1.0764692369918516E-01
X_19664356_SNP A G 0.09645 19 178 0.1685 2.5158440585151054E-01
X_19664472_INS GCGAATG G 0.1173 23 173 0.04437 7.7652330101745506E-02
X_19664483_SNP C A 0.09896 19 173 0.03321 4.4794800994675067E-02
X_19664485_SNP G A 0.1218 24 173 0.05327 1.7099957181172643E-01
X_19664488_SNP T G 0.1307 26 173 0.06115 9.2162316862228755E-02
X_19664491_SNP A G 0.1414 28 170 0.1455 1.4257839182069432E-01
X_19664623_SNP T C 0.1282 25 170 0.3239 2.7210312926309266E-01
X_19664643_SNP G C 0.05556 11 187 0.0995 5.3902128160981244E-01
X_19664646_DEL C CAC 0.1117 22 175 0.294 4.8242808191667774E-01
X_19664657_SNP A C 0.1117 22 175 0.2546 3.9427892750668669E-01
X_19664882_SNP C A 0.3869 65 103 0.3751 3.1958204150153935E-01
X_19664989_SNP T C 0.2042 39 152 0.4204 9.9117700743536763E-01
X_19665078_INS TGTT T 0.1802 31 141 0.4831 6.0264047562858458E-01
X_19665184_SNP C T 0.09278 18 176 0.1279 3.6067754767959559E-01
X_19665271_INS TT T 0.358 63 113 0.888 8.6428559359700596E-01
X_19665320_INS TT T 0.05882 11 176 0.3311 7.9835683064719065E-01
X_19665441_SNP C T 0.1632 31 159 0.0906 1.5771786975742841E-01
X_19665463_SNP T C 0.08163 16 180 0.3752 3.6931975243403381E-01
X_19665634_SNP T C 0.1939 38 158 0.304 2.6824692534860983E-01
X_19665659_SNP T C 0.3858 76 121 0.0668 6.1604533897822299E-02
X_19665702_SNP A G 0.07614 15 182 0.2918 2.1433214766814745E-01
X_19665709_DEL A AATCAATAAAA 0.3717 71 120 0.05253 6.2545593246520814E-02
X_19665733_SNP T C 0.4472 89 110 0.227 2.4448824746748832E-01
X_19665740_SNP C A 0.3776 74 122 0.07332 8.0577144364511383E-02
X_19665743_SNP T A 0.06061 12 186 0.1198 1.4114909663356257E-01
X_19665773_SNP G C 0.4472 89 110 0.2485 2.6869829661084210E-01
X_19665827_SNP A G 0.4256 83 112 0.4017 3.4398000840530918E-01
X_19665860_SNP C G 0.4569 90 107 0.1306 1.2596337330650664E-01
X_19665884_SNP A G 0.4439 83 104 0.1647 1.5996187053285571E-01
X_19665886_SNP G A 0.4551 81 97 0.03387 5.1708592245247403E-02
X_19665896_SNP T A 0.4696 85 96 0.1208 1.1010180567772365E-01
X_19665980_SNP T C 0.1675 32 159 0.09688 9.6059518942192557E-02
X_19666013_SNP C T 0.06061 12 186 0.1643 2.2686910893515344E-01
X_19666014_SNP T C 0.1939 38 158 0.7659 6.4358542606462077E-01
X_19666027_SNP G A 0.1378 27 169 0.181 1.6161801699895118E-01
X_19666066_DEL C CAATC 0.1257 24 167 0.1602 2.0516795915622255E-01
X_19666078_SNP A C 0.2386 47 150 0.4109 4.3339717998077187E-01
X_19666287_SNP A G 0.4031 79 117 0.8539 8.3584005356312407E-01
X_19666314_SNP C A 0.08205 16 179 0.3037 2.8493991809073260E-01
X_19666327_SNP A G 0.08586 17 181 0.4144 3.6176387063556481E-01
X_19666343_INS CCTGTC C 0.2883 47 116 0.872 6.2707700756703899E-01
X_19666544_SNP G A 0.4112 81 116 0.4201 6.5775383279128818E-01
X_19666573_INS TATACATAC T 0.0603 12 187 0.5092 5.8086985184910389E-01
X_19666691_SNP G A 0.07653 15 181 0.7031 5.9267185604085304E-01
X_19666772_SNP T C 0.2953 57 136 0.2794 4.4420105376429009E-01
X_19666811_SNP A T 0.2969 57 135 0.3854 6.4759167754241331E-01
X_19666831_SNP G A 0.4072 79 115 0.1341 2.1617551796864887E-01
X_19666915_SNP C A 0.1762 34 159 0.08062 1.7225788654858420E-01
X_19666955_SNP G A 0.1122 22 174 0.9259 8.9678332305419173E-01
X_19666958_SNP A C 0.1744 34 161 0.1653 3.4217256678090124E-01
X_19666962_SNP A T 0.1719 33 159 0.1321 2.4972111697298893E-01
X_19666963_DEL T TT 0.164 31 158 0.08174 1.0860754479308155E-01
X_19666983_SNP A T 0.1777 35 162 0.1798 4.0235235863781904E-01
X_19667002_DEL T TC 0.1366 25 158 0.5873 9.5867381237305893E-01
X_19667054_SNP A T 0.3264 63 130 0.4638 5.3125165421261089E-01
X_19667059_SNP T A 0.3299 64 130 0.4805 5.5578803698682955E-01
X_19667067_SNP A G 0.3351 65 129 0.5009 6.8493712154879749E-01
X_19667068_SNP T C 0.3351 65 129 0.5013 6.7705484687708373E-01
X_19667073_SNP G A 0.1218 24 173 0.8356 7.0587862386282529E-01
X_19667080_SNP A G 0.09645 19 178 0.8733 9.5109209054386434E-01
X_19667099_SNP C T 0.2121 42 156 0.3963 6.2177605557976123E-01
X_19667113_SNP C A 0.2424 48 150 0.26 4.5802235776766986E-01
X_19667125_SNP T C 0.2261 45 154 0.3528 4.7990503659847206E-01
X_19667178_SNP C T 0.3687 73 125 0.4728 4.4490359756888687E-01
X_19667322_SNP T C 0.1015 20 177 0.7657 5.9826468162223134E-01
X_19667372_SNP C T 0.441 86 109 0.7101 8.7179807998132486E-01
X_19667373_SNP G A 0.09596 19 179 0.8872 7.9826809024280820E-01
X_19667376_SNP C G 0.4545 90 108 0.6411 7.0593808059024521E-01
X_19667494_SNP G T 0.4359 85 110 0.849 9.9532328559695116E-01
X_19667832_SNP G C 0.4767 92 101 0.3657 3.9859233842340469E-01
X_19667847_SNP C T 0.4924 97 100 0.156 2.0556284060574437E-01
X_19667882_SNP G A 0.4635 89 103 0.3269 3.7612728830585906E-01
X_19667917_SNP C G 0.07107 14 183 0.996 8.6635110866365139E-01
X_19668295_SNP A C 0.1598 31 163 0.4035 8.3201633387249330E-01
X_19668356_SNP T G 0.3005 58 135 0.2936 7.4401573836310220E-01
X_19668414_SNP A G 0.4359 85 110 0.6601 8.5674249011762948E-01
X_19668510_SNP A G 0.4352 84 109 0.925 6.9447440521154924E-01
X_19668568_SNP T C 0.1429 28 168 0.3467 9.8515258096650438E-01
X_19668575_SNP C T 0.2974 58 137 0.321 9.2178694763455793E-01
X_19668583_SNP C A 0.3568 66 119 0.3815 8.0334300602024677E-01
X_19668604_SNP C A 0.3878 76 120 0.4067 7.6092229319296112E-01
X_19668673_INS AA A 0.3049 50 114 0.4326 6.8331687837068866E-01
X_19668724_SNP G A 0.3706 73 124 0.3539 1.5259113312860706E-01
X_19668744_SNP T C 0.05102 10 186 0.2202 2.2504738113013900E-01
X_19668756_SNP C G 0.2234 44 153 0.3352 8.8373213618245350E-01
X_19668758_SNP G T 0.2296 45 151 0.3127 8.0729704481964870E-01
X_19668769_SNP T A 0.09596 19 179 0.1732 2.2414521979546254E-01
X_19668779_SNP C T 0.101 20 178 0.1518 2.4256889163118101E-01
X_19668787_SNP C T 0.11 22 178 0.3513 4.9948406406918366E-01
X_19668899_SNP A G 0.1869 37 161 0.7848 5.9692497873322070E-01
X_19668914_SNP G A 0.1737 33 157 0.7098 7.6131943209640796E-01
X_19668971_SNP C T 0.09694 19 177 0.392 4.8396327216367241E-01
X_19668972_SNP A G 0.09184 18 178 0.3505 4.3339815108817448E-01
X_19669105_SNP G A 0.08081 16 182 0.1102 1.7685103755238218E-01
X_19669113_SNP A G 0.1327 26 170 0.4124 4.6518031783262725E-01
X_19669144_SNP C G 0.1457 29 170 0.3101 4.5887764531093334E-01
X_19669164_SNP C T 0.2296 45 151 0.8653 7.5292599409681704E-01
X_19669229_SNP T A 0.3385 65 127 0.6586 9.1087739585571448E-01
X_19669572_SNP A T 0.1257 24 167 0.732 8.7261671650246686E-01
X_19669583_SNP T G 0.08743 16 167 0.4791 9.5104641924468347E-01
X_19669826_INS AA A 0.05488 9 155 0.3778 8.7363529022303976E-01
X_19669998_SNP T A 0.1026 20 175 0.5429 4.9842909890536014E-01
X_19670362_SNP T C 0.2059 35 135 0.2455 4.2405562079373005E-01
X_19670848_SNP T C 0.1641 32 163 0.3673 4.4992794385715995E-01
X_19671077_SNP C T 0.102 20 176 0.6527 5.5803081838719759E-01
X_19671159_SNP C T 0.1582 31 165 0.7371 7.9495642768526453E-01
X_19671177_SNP A G 0.05236 10 181 0.4532 5.0103237277827517E-01
X_19671190_SNP T A 0.1081 20 165 0.5889 7.4821718753233302E-01
X_19671467_SNP A C 0.1959 38 156 0.3984 3.8696580748624965E-01
X_19672540_SNP C T 0.2094 40 151 0.7915 9.3368640333021047E-01
X_19672543_SNP A C 0.08205 16 179 0.01955 2.6434609234049260E-02
X_19672591_SNP A C 0.07853 15 176 0.07122 1.4519573033300615E-01
X_19673647_SNP G A 0.3723 70 118 0.7528 9.2548220870669429E-01
X_19676687_SNP A T 0.1929 38 159 0.2674 3.9950787859329517E-01
X_19677475_SNP T G 0.06218 12 181 0.5534 5.3148059238844947E-01
X_19677696_SNP A G 0.07143 14 182 0.2847 1.8545509212106304E-01
X_19677709_SNP A G 0.07143 14 182 0.0299 7.3401071865322923E-02
X_19678372_SNP A G 0.05612 11 185 0.912 7.2718698578718066E-01
X_19679056_INS TAAAG T 0.05025 10 189 0.3664 2.2137855208739066E-01
X_19679067_SNP A C 0.05025 10 189 0.3734 2.2473800736525418E-01
X_19679068_INS TTACTC T 0.05 10 190 0.3741 2.2687620516941498E-01
X_19679071_SNP T A 0.05 10 190 0.3741 2.2687620516941498E-01
X_19679076_SNP A C 0.05 10 190 0.3741 2.2687620516941498E-01
X_19679079_SNP A T 0.05 10 190 0.3741 2.2687620516941498E-01
X_19679095_SNP T A 0.05 10 190 0.3741 2.2687620516941498E-01
X_19679438_SNP T C 0.1276 25 171 0.6953 6.7338028526558191E-01
X_19679444_SNP G T 0.1487 29 166 0.2067 4.6716603642883758E-01
X_19679511_SNP C A 0.0603 12 187 0.4778 5.8505419011627091E-01
X_19679674_SNP A T 0.05528 11 188 0.2882 2.2016279227987801E-01
X_19679764_SNP T G 0.06533 13 186 0.2898 1.9957496018722820E-01
X_19679979_SNP A C 0.05181 10 183 0.4982 3.1057091276752247E-01
X_19680243_SNP C G 0.07071 14 184 0.3496 2.4367986224512561E-01
X_19680364_SNP G A 0.06566 13 185 0.6888 5.7098101012374713E-01
X_19680402_SNP T A 0.06533 13 186 0.4515 3.3074931480201064E-01
X_19680407_SNP C T 0.06533 13 186 0.4799 3.2655002490336238E-01
X_19680414_SNP T A 0.06599 13 184 0.7762 5.6893682995590411E-01
X_19680492_DEL C CATAAC 0.06061 12 186 0.8551 7.3984549652002651E-01
X_19680733_SNP A G 0.05051 10 188 0.7465 6.5790424616942444E-01
X_19680747_SNP G T 0.09045 18 181 0.8845 9.6958370759814061E-01
X_19680940_SNP A G 0.1237 24 170 0.4217 3.1247598530319165E-01
X_19680958_SNP C T 0.1218 24 173 0.4407 3.4492786495997962E-01
X_19680959_SNP G A 0.1237 24 170 0.462 3.5420531371100905E-01
X_19680961_SNP T A 0.08466 16 173 0.2057 1.5435638647801875E-01
X_19680963_SNP G A 0.1224 24 172 0.453 3.5383684041734786E-01
X_19680965_DEL A AC 0.1218 24 173 0.4407 3.4492786495997962E-01
X_19680969_SNP A C 0.1 19 171 0.5273 5.2689323691645229E-01
X_19680970_SNP G C 0.1231 24 171 0.5269 4.9630734798064990E-01
X_19680975_SNP G A 0.132 26 171 0.3264 3.6619098066142064E-01
X_19680977_SNP A G 0.1128 22 173 0.4576 4.9084742301581674E-01
X_19680978_SNP C G 0.1128 22 173 0.7132 6.0694867387287244E-01
X_19681092_SNP G A 0.1457 29 170 0.3472 3.9313628540586909E-01
X_19681139_SNP G C 0.132 26 171 0.2659 2.3640368429345249E-01
X_19681246_SNP A G 0.198 39 158 0.7167 6.9451616300894059E-01
X_19681283_INS TT T 0.1385 27 168 0.4751 3.8929555601099264E-01
X_19681327_SNP C T 0.1837 36 160 0.7264 7.6495361497808378E-01
X_19681378_SNP A T 0.1198 23 169 0.6547 8.3160903434711098E-01
X_19681384_SNP T G 0.1832 35 156 0.5845 5.9708080594859081E-01
X_19681387_SNP G T 0.1875 36 156 0.7368 8.3520557711157184E-01
X_19681392_SNP G C 0.178 34 157 0.6335 7.5993378700128567E-01
X_19681426_INS CGTACATATGTAC C 0.1333 24 156 0.2937 2.2814007811687542E-01
X_19681548_SNP T C 0.05946 11 174 0.3357 3.2332070059507134E-01
X_19681672_DEL A AA 0.05814 10 162 0.8954 8.0507261459746882E-01
X_19681695_SNP T C 0.05587 10 169 0.3977 2.8388187795406683E-01
X_19681716_SNP T G 0.06044 11 171 0.4409 3.3830955637731808E-01
X_19681725_SNP A T 0.06011 11 172 0.4314 3.2993750613830475E-01
X_19681731_SNP A T 0.05 9 171 0.3821 2.7741545909770482E-01
X_19681781_SNP C T 0.06044 11 171 0.6933 6.1431205274814182E-01
X_19681848_SNP T C 0.05978 11 173 0.9958 9.0195528932668745E-01
X_19681997_SNP T C 0.07576 15 183 0.6488 6.0882959790074476E-01
X_19682113_SNP A T 0.05128 10 185 0.961 8.9446201737318054E-01
X_19682143_SNP T C 0.07035 14 185 0.6737 6.6088984942130558E-01
X_19682298_SNP A G 0.0567 11 183 0.4169 3.6907623121801036E-01
X_19682635_SNP C T 0.1759 35 164 0.7445 6.0218025739941994E-01
X_19682642_SNP A G 0.09548 19 180 0.9326 9.8604512190231119E-01
X_19682733_SNP G A 0.07107 14 183 0.6258 5.9363720378119034E-01
X_19682931_SNP A G 0.07614 15 182 0.6061 5.6581215154824682E-01
X_19683052_SNP A C 0.06 12 188 0.7761 7.2580165447614642E-01
X_19683100_SNP A T 0.1256 25 174 0.5579 3.8332967837918519E-01
X_19683112_INS AT A 0.1031 20 174 0.6059 5.4299732434999104E-01
X_19683257_SNP A G 0.0829 16 177 0.4928 4.2648002620307324E-01
X_19683313_INS GGGTTGCTATAGA C 0.0829 16 177 0.6371 6.0563660673495812E-01
X_19683336_SNP C A 0.08511 16 172 0.5841 5.3947875326714156E-01
X_19683395_DEL A AA 0.07254 14 179 0.649 6.7376827560873631E-01
X_19683399_SNP C T 0.07812 15 177 0.6156 5.7957462120109438E-01
X_19683446_SNP G T 0.07692 15 180 0.5036 5.2151570765242439E-01
X_19683520_SNP G C 0.06091 12 185 0.567 4.9757955505906515E-01
X_19683626_SNP C T 0.06533 13 186 0.5633 5.7580177469809946E-01
X_19683651_DEL CA ATG 0.06533 13 186 0.5245 5.7923436870418765E-01
X_19683970_SNP A G 0.198 39 158 0.9927 9.5557936122474685E-01
X_19683978_SNP C A 0.2172 43 155 0.9727 9.9850585323808538E-01
X_19684056_SNP G A 0.1421 28 169 0.4405 3.3247117394843673E-01
X_19684071_INS ATTGCA A 0.199 38 153 0.6256 5.0646983113926014E-01
X_19684091_SNP T C 0.1869 37 161 0.703 6.9154090075564634E-01
X_19684124_SNP A G 0.2105 40 150 0.839 8.1037117227333877E-01
X_19684139_SNP A G 0.1702 32 156 0.9326 9.9729969270923657E-01
X_19684158_SNP C G 0.05208 10 182 0.2835 3.1501076636088632E-01
X_19684199_DEL GG TTAA 0.06283 12 179 0.2278 3.4687288259118421E-01
X_19684357_SNP A T 0.07576 15 183 0.3315 4.4128344029809008E-01
X_19684373_SNP G C 0.05051 10 188 0.3736 5.6725638413849810E-01
X_19684407_SNP C G 0.05076 10 187 0.4854 7.1893066420853846E-01
X_19684417_SNP T A 0.07143 14 182 0.3382 5.0774055909487981E-01
X_19684469_SNP G T 0.07538 15 184 0.3248 4.3294706337997879E-01
X_19684486_SNP T C 0.06599 13 184 0.3354 4.3819006337982069E-01
X_19684503_SNP G T 0.07179 14 181 0.9018 7.5971290630524868E-01
X_19684571_SNP A T 0.08377 16 175 0.3637 4.7556012875112064E-01
X_19684668_SNP A G 0.1122 22 174 0.2989 1.4548984380748298E-01
X_19684799_SNP A T 0.06186 12 182 0.535 3.7510358307910341E-01
X_19684932_SNP A G 0.09845 19 174 0.7557 7.1753677180002384E-01
X_19685102_SNP A G 0.1385 27 168 0.8088 4.9607171500957925E-01
X_19685104_SNP T C 0.06566 13 185 0.2756 3.5731233149977537E-01
X_19685129_SNP T C 0.06566 13 185 0.6036 6.3178035992008685E-01
X_19685130_SNP T G 0.06091 12 185 0.3503 3.1087111980431015E-01
X_19685165_SNP G C 0.0804 16 183 0.7689 7.4454731457725409E-01
X_19685177_SNP T A 0.3706 73 124 0.3395 5.1835543674209639E-01
X_19685178_SNP G T 0.2843 56 141 0.7742 9.8929380403706146E-01
X_19685229_SNP T A 0.09231 18 177 0.7109 7.1276723222825034E-01
X_19685239_SNP T C 0.09231 18 177 0.5059 4.1117152551627023E-01
X_19685270_SNP T G 0.1701 33 161 0.795 6.7152282848391875E-01
X_19685288_INS ACATA A 0.06736 13 180 0.5772 4.0576523213646687E-01
X_19685291_SNP C T 0.05699 11 182 0.8783 9.9217255248661562E-01
X_19685298_SNP A G 0.08377 16 175 0.3632 2.8020809830206495E-01
X_19685311_SNP A T 0.1596 30 158 0.868 6.7177035822026654E-01
X_19685315_SNP T G 0.05208 10 182 0.6359 4.6166429520353380E-01
X_19685319_SNP T A 0.06771 13 179 0.3955 3.1911001763955515E-01
X_19685333_SNP T A 0.254 48 141 0.3874 3.6562636827237283E-01
X_19685345_SNP G A 0.1568 29 156 0.828 8.0469649653319320E-01
X_19685438_SNP G C 0.1693 32 157 0.7871 6.3264694354212048E-01
X_19685441_SNP G T 0.1684 32 158 0.7428 6.2074941679493989E-01
X_19685453_DEL C CGAAGGGAAAAAACATTTTTC 0.09845 19 174 0.2928 2.2478325180449643E-01
X_19685521_SNP G A 0.05528 11 188 0.8917 9.8140947552395530E-01
X_19685530_SNP C G 0.1616 32 166 0.7582 6.3809590576412134E-01
X_19685600_SNP A T 0.05612 11 185 0.4825 4.7576086539498974E-01
X_19685610_SNP T G 0.1546 30 164 0.462 2.8437202055665378E-01
X_19685625_SNP G T 0.1361 26 165 0.3053 2.1745118457950174E-01
X_19685629_SNP C G 0.0603 12 187 0.5824 6.3569805988815420E-01
X_19685728_SNP A G 0.1487 29 166 0.7009 5.4179783927050829E-01
X_19685950_SNP C T 0.1289 25 169 0.5463 4.3049318372309897E-01
X_19685963_SNP A T 0.05556 11 187 0.3659 1.7106649489521186E-01
X_19685987_SNP T C 0.05556 11 187 0.4303 3.7332200188385056E-01
X_19685992_DEL T TCCCATT 0.09574 18 170 0.4401 3.5590361588664532E-01
X_19686009_SNP T C 0.07538 15 184 0.08935 1.3799575409915454E-01
X_19686033_DEL C CC 0.06091 12 185 0.5835 4.6705985702029362E-01
X_19686218_SNP A G 0.1457 29 170 0.3296 2.2807545987387867E-01
X_19686240_SNP C G 0.1371 27 170 0.4206 2.9205157291295103E-01
X_19686306_INS TCAATATTCAATCATCAATTCAACAA T 0.07 14 186 0.8459 6.8415824709037010E-01
X_19686309_MNP TGA CAC 0.06061 12 186 0.8129 9.9004680329106720E-01
X_19686352_SNP T C 0.07292 14 178 0.3817 1.4462569400224889E-01
X_19686365_SNP C T 0.06842 13 177 0.3873 1.7473425174110113E-01
X_19686368_SNP G A 0.07979 15 173 0.4264 1.3535087945933411E-01
X_19686410_SNP T A 0.06952 13 174 0.8021 7.2886933159455070E-01
X_19686411_SNP T A 0.07487 14 173 0.6769 5.9859098489331730E-01
X_19686413_SNP A T 0.07027 13 172 0.8108 7.5804812840014968E-01
X_19686448_SNP G A 0.08081 16 182 0.3205 2.3146228496310361E-01
X_19686497_SNP A G 0.2538 50 147 0.7942 6.8898401222425243E-01
X_19686521_SNP G C 0.08081 16 182 0.6537 9.1986026810089871E-01
X_19686524_SNP T G 0.2383 46 147 0.8434 9.2610072646419872E-01
X_19686526_SNP T A 0.2462 48 147 0.9444 8.2098071664336025E-01
X_19686527_SNP G A 0.2435 47 146 0.8602 8.8834348298001242E-01
X_19686682_SNP T C 0.1042 20 172 0.5686 3.8822681587069241E-01
X_19687429_SNP G A 0.1491 24 137 0.2382 1.2552687488234082E-01
X_19687444_SNP C T 0.1602 29 152 0.1558 9.7018319125916075E-02
X_19687462_SNP G A 0.1568 29 156 0.2104 1.4136631157567903E-01
X_19687475_SNP G A 0.1604 30 157 0.2248 1.3942743011483094E-01
X_19687506_SNP T C 0.1489 28 160 0.101 6.4108210410531594E-02
X_19687522_SNP T C 0.1968 37 151 0.08607 6.9933526454819706E-02
X_19687550_SNP T C 0.05789 11 179 0.3922 3.2688939533778882E-01
X_19687551_SNP T C 0.05946 11 174 0.3934 3.6125296684859698E-01
X_19687567_SNP G C 0.2021 39 154 0.07828 5.4401316187666734E-02
X_19687717_SNP G A 0.2908 57 139 0.1322 1.7241014098088170E-01
X_19687847_SNP A T 0.1399 27 166 0.1099 8.3113828150824187E-02
X_19687903_SNP A G 0.06061 12 186 0.5862 5.3883860586561094E-01
X_19687917_SNP C T 0.07071 14 184 0.4506 3.5711509929305985E-01
X_19688164_DEL GCGCGG AATTTATTT 0.1344 25 161 0.508 2.8974700416837662E-01
X_19688175_SNP A T 0.1398 26 160 0.5386 4.4250893061252561E-01
X_19688180_INS GG G 0.1351 25 160 0.2699 2.0179376067548416E-01
X_19688216_SNP T A 0.1385 27 168 0.5175 4.2741178039049010E-01
X_19688237_SNP A T 0.06667 13 182 0.9717 9.7441893069395391E-01
X_19688242_SNP A T 0.114 22 171 0.598 4.8080291634299455E-01
X_19688243_SNP C G 0.1289 25 169 0.473 3.9859115546247814E-01
X_19688247_SNP T G 0.09424 18 173 0.8244 7.2875491315796825E-01
X_19688250_SNP A G 0.07107 14 183 0.7787 9.7366678491250203E-01
X_19688279_SNP G C 0.09045 18 181 0.1857 1.2241191877490998E-01
X_19688289_SNP T G 0.134 26 168 0.4219 4.4264471409664496E-01
X_19688302_INS ACATA A 0.065 13 187 0.2275 1.9222140148670463E-01
X_19688337_SNP C T 0.07576 15 183 0.2315 1.7740003929084458E-01
X_19688347_SNP A G 0.07538 15 184 0.4677 5.0570414961914412E-01
X_19688601_SNP G T 0.06599 13 184 0.07468 6.0372180044275893E-02
X_19688670_SNP A C 0.05641 11 184 0.2204 1.7746324119082080E-01
X_19688945_INS CG C 0.06091 12 185 0.4863 4.0763250984569077E-01
X_19688948_SNP G A 0.0625 12 180 0.476 3.8407915870373366E-01
X_19689049_SNP A G 0.08586 17 181 0.207 1.8163678717016418E-01
X_19689087_SNP T C 0.06061 12 186 0.1956 2.1888223614078994E-01
X_19689096_SNP A T 0.07614 15 182 0.2353 2.5417733534865339E-01
X_19689098_SNP C G 0.07035 14 185 0.2164 2.4311452599420214E-01
X_19689220_SNP T A 0.0804 16 183 0.2668 2.0804050118726836E-01
X_19689232_SNP T G 0.08122 16 181 0.2749 2.1418448733975037E-01
X_19689319_INS TGTTTGGC T 0.08247 16 178 0.3321 2.4710782470267156E-01
X_19689334_SNP T A 0.08333 16 176 0.3288 2.4450405422433452E-01
X_19689335_SNP A C 0.07895 15 175 0.3768 2.7976304016605236E-01
X_19689367_SNP T A 0.0804 16 183 0.326 2.4832640640537496E-01
X_19689369_SNP T A 0.07107 14 183 0.3113 2.2651464785861097E-01
X_19689414_DEL C CAATC 0.07692 15 180 0.3375 5.1361063469777968E-01
X_19689434_SNP C G 0.0603 12 187 0.2403 2.1069035383876356E-01
X_19689451_SNP G A 0.101 20 178 0.2328 1.6036108343958722E-01
X_19689457_SNP C A 0.07614 15 182 0.2183 1.7379903822697806E-01
X_19689458_SNP T A 0.0804 16 183 0.186 1.4094841853588547E-01
X_19689477_SNP A G 0.08718 17 178 0.1469 1.0755783063163660E-01
X_19689482_SNP G C 0.07772 15 178 0.2281 1.7056182852798962E-01
X_19689483_SNP T G 0.07772 15 178 0.1694 1.5801661916240617E-01
X_19689486_SNP C T 0.07692 15 180 0.1411 1.1534191082389267E-01
X_19689499_SNP C T 0.08205 16 179 0.1371 9.3789567613949298E-02
X_19689540_SNP T G 0.055 11 189 0.2178 1.6160826411516582E-01
X_19689559_SNP G A 0.1623 31 160 0.7987 8.1143929748743404E-01
X_19689605_SNP G A 0.197 39 159 0.2535 2.8894493858573878E-01
X_19689638_SNP C T 0.1005 20 179 0.472 3.9608778357091756E-01
X_19689689_SNP C G 0.2071 41 157 0.351 3.6806452199110018E-01
X_19689898_DEL G GTACA 0.05405 10 175 0.1243 1.2375949673084419E-01
X_19689910_SNP C A 0.0567 11 183 0.05663 1.0124593702194151E-01
X_19689996_SNP T G 0.05848 10 161 0.9057 6.6926401487089593E-01
X_19690003_SNP T C 0.06061 10 155 0.9262 7.2897315303113530E-01
X_19690028_SNP G T 0.1187 19 141 0.5779 3.8494134542682723E-01
X_19690105_SNP T C 0.08197 15 168 0.2758 1.8516683761459285E-01
X_19690176_SNP A C 0.05556 11 187 0.9236 9.0308865074701217E-01
X_19690178_DEL T TACCAC 0.05076 10 187 0.7585 9.2444109191397961E-01
X_19690178_SNP A T 0.0989 18 164 0.2381 2.5634413068387740E-01
X_19690197_INS ATCCCA A 0.05236 10 181 0.8427 9.2971251452873926E-01
X_19690231_SNP C G 0.05528 11 188 0.8852 9.5474008526626508E-01
X_19690248_SNP T G 0.07576 15 183 0.613 5.9881868185725051E-01
X_19690253_SNP T G 0.1276 25 171 0.6307 6.1008731630170754E-01
X_19690258_SNP G A 0.1327 26 170 0.4613 4.5298495273627193E-01
X_19690346_DEL A ACGA 0.06122 12 184 0.91 9.8999834311527302E-01
X_19690441_INS TGTAT T 0.06701 13 181 0.568 5.8551255097183530E-01
X_19690459_SNP C A 0.06633 13 183 0.5726 6.1137089424878610E-01
X_19690460_DEL A AAAAT 0.05759 11 180 0.5889 7.1990288091602639E-01
X_19690476_DEL A AGATATAGACAACAA 0.06186 12 182 0.9586 8.8429471342359911E-01
X_19690496_SNP G A 0.06283 12 179 0.703 7.4154919041027467E-01
X_19690591_SNP T C 0.09412 16 154 0.9318 9.4887258086003923E-01
X_19690601_SNP T C 0.09942 17 154 0.8892 7.8675970575720555E-01
X_19690710_SNP T G 0.1036 20 173 0.9452 8.5072091977113207E-01
X_19690723_SNP A G 0.1094 21 171 0.8865 9.9004135320454045E-01
X_19690732_SNP C T 0.05076 10 187 0.8531 6.6498611045398470E-01
X_19690749_SNP A C 0.05612 11 185 0.782 9.3559175732158684E-01
X_19690776_SNP C T 0.09043 17 171 0.2471 4.7156698582455536E-01
X_19690855_SNP C G 0.1077 21 174 0.7673 7.5921530236933454E-01
X_19690877_SNP A G 0.0838 15 164 0.3545 2.4663498279503648E-01
X_19690884_DEL G GG 0.09195 16 158 0.4901 3.0104057094429459E-01
X_19690892_SNP C A 0.1277 24 164 0.908 8.8651606068500821E-01
X_19690927_SNP A T 0.08808 17 176 0.7145 7.3450401149142763E-01
X_19691278_SNP G A 0.06122 12 184 0.5343 4.1412706314703096E-01
X_19698808_SNP C A 0.06599 13 184 0.5896 3.5616078266530649E-01
X_19698988_SNP G A 0.3608 70 124 0.8031 7.1595764722616217E-01
X_19699011_SNP T C 0.3505 68 126 0.7772 6.0509656509514498E-01
X_19699012_SNP A T 0.3438 66 126 0.7234 5.0888895174980309E-01
X_19699028_SNP A T 0.3385 65 127 0.4677 3.3518527119670394E-01
X_19699077_SNP G T 0.3177 61 131 0.9687 7.3340897555508078E-01
X_19699154_SNP G A 0.06667 13 182 0.5808 5.1070552212495945E-01
X_19699185_SNP C T 0.3979 76 115 0.902 6.6390354480181246E-01
X_19699200_DEL TGTAA T 0.4821 94 101 0.6019 3.5960480753404978E-01
X_19699697_SNP G A 0.08081 16 182 0.7598 6.2891706198955699E-01
X_19699698_SNP G A 0.07614 15 182 0.8758 7.6125217837719139E-01
X_19699905_SNP C G 0.05028 9 170 0.595 5.3981401264631390E-01
X_19699916_SNP T G 0.05076 10 187 0.5621 5.7219174665874040E-01
X_19700118_SNP A T 0.2299 43 144 0.2024 2.6577952086802781E-01
X_19700225_SNP G A 0.05612 11 185 0.743 6.7153764821968165E-01
X_19700264_SNP T C 0.3158 60 130 0.08992 1.8189773265573150E-01
X_19700290_SNP C T 0.1684 32 158 0.6343 6.3192093833563412E-01
X_19700311_SNP C T 0.2135 41 151 0.2028 2.9433153730382655E-01
X_19700328_SNP C G 0.09375 18 174 0.3847 5.7079929964210996E-01
X_19700340_SNP T A 0.05155 10 184 0.7046 6.4072867343600637E-01
X_19700353_SNP A G 0.07143 14 182 0.4317 5.7525252091232781E-01
X_19700403_SNP C A 0.05584 11 186 0.6584 6.0607911081286070E-01
X_19700472_INS G GCCATG 0.1633 32 164 0.6621 7.4822560573199626E-01
X_19700474_SNP A C 0.159 31 164 0.6361 7.2146572024043054E-01
X_19700525_SNP T C 0.1735 34 162 0.6257 9.9684150085148460E-01
X_19700526_SNP T A 0.1869 37 161 0.6539 7.8365271212293197E-01
X_19700604_SNP G A 0.1658 32 161 0.7889 4.3094020205372519E-01
X_19700614_SNP A T 0.06122 12 184 0.4263 2.3358625124168386E-01
X_19700714_SNP C T 0.09231 18 177 0.2869 2.6021388780571342E-01
X_19700880_SNP A C 0.1005 20 179 0.3963 6.2974560642551902E-01
X_19701051_SNP C G 0.07732 15 179 0.9725 8.7776499511646622E-01
X_19701066_SNP G T 0.07812 15 177 0.2559 3.4820321541278709E-01
X_19701067_INS GCCAATGGGGCG G 0.3209 60 127 0.3421 4.6402117590899095E-01
X_19701070_SNP A G 0.07254 14 179 0.1289 2.0387800030383596E-01
X_19701110_SNP T C 0.07071 14 184 0.2272 3.8138864829273333E-01
X_19701131_SNP T C 0.101 20 178 0.3939 5.2392418685824227E-01
X_19701159_SNP A T 0.1777 35 162 0.7867 6.8645383469560384E-01
X_19701253_SNP C T 0.09045 18 181 0.1319 1.0296215796076569E-01
X_19701355_SNP T G 0.2737 52 138 0.0329 5.4604126893230104E-02
X_19701379_SNP T A 0.199 38 153 0.5975 6.3027293335428614E-01
X_19701383_SNP G A 0.1465 29 169 0.8682 7.6232257237248813E-01
X_19701398_SNP G A 0.241 47 148 0.2164 2.5294470795817714E-01
X_19701434_SNP G T 0.1939 38 158 0.5719 6.3464979258556520E-01
X_19701450_SNP C T 0.102 20 176 0.2391 3.1559931442417233E-01
X_19701472_SNP A T 0.101 20 178 0.2368 3.1267528772198439E-01
X_19701487_SNP A T 0.2022 37 146 0.1659 1.8788499214427090E-01
X_19701532_SNP A C 0.2147 41 150 0.0696 9.8630306277939117E-02
X_19701577_SNP A G 0.05291 10 179 0.8469 8.9707408226897434E-01
X_19701618_SNP A T 0.1685 30 148 0.2345 2.4505457324974012E-01
X_19701621_SNP T G 0.2898 51 125 0.1082 1.3823397584462060E-01
X_19701663_SNP T C 0.0618 11 167 0.9816 9.4101516532030394E-01
X_19701665_SNP C T 0.06044 11 171 0.9887 9.7201771243008561E-01
X_19701681_SNP G A 0.1011 18 160 0.1987 1.9960355429186794E-01
X_19702135_SNP T C 0.3802 73 119 0.439 6.9116828771657157E-01
X_19702143_SNP A G 0.3646 70 122 0.4469 6.7953072746937515E-01
X_19702147_SNP T C 0.3717 71 120 0.4368 6.4513869587216022E-01
X_19702154_SNP A G 0.3594 69 123 0.64 8.2137861154977365E-01
X_19702239_INS GAATCG G 0.4402 81 103 0.4367 4.6768717059537368E-01
X_19702257_SNP A T 0.07143 14 182 0.3648 3.3401065878150527E-01
X_19702260_SNP T C 0.07614 15 182 0.5306 5.7712499471061784E-01
X_19702354_INS AAA A 0.2234 42 146 0.8557 5.3666009178473872E-01
X_19702459_SNP C T 0.2165 42 152 0.551 7.5562689075589873E-01
X_19702492_SNP G A 0.3077 60 135 0.7866 8.2039434464770689E-01
X_19702497_SNP G A 0.07576 15 183 0.5753 7.3426860188478527E-01
X_19702541_SNP T C 0.06599 13 184 0.4659 2.9650315872582933E-01
X_19702631_SNP T C 0.2188 42 150 0.68 7.7558840139626606E-01
X_19702689_SNP C G 0.09091 18 180 0.9068 5.3252037980582223E-01
X_19702691_SNP G C 0.09184 18 178 0.8994 5.3333625506821891E-01
X_19702726_SNP A T 0.1077 21 174 0.7572 3.9166779595664181E-01
X_19702837_SNP C G 0.08081 16 182 0.6849 7.5423088716850062E-01
X_19702839_SNP A G 0.06633 13 183 0.5966 7.9432382330432227E-01
X_19702873_SNP G C 0.1888 37 159 0.126 1.7895320230644762E-01
X_19702880_SNP A G 0.1786 35 161 0.09039 1.4100435375304676E-01
X_19702893_SNP C A 0.1106 22 177 0.08856 1.1529155442358785E-01
X_19703352_SNP A G 0.08122 16 181 0.3815 3.6464154646208657E-01
X_19703610_SNP C G 0.1574 31 166 0.4339 5.4745296051963999E-01
X_19703623_SNP T C 0.09137 18 179 0.8185 7.8122266660565132E-01
X_19703798_DEL A AAA 0.1378 27 169 0.8773 8.4567458429473230E-01
X_19703805_SNP A T 0.08081 16 182 0.2612 3.3591139806425396E-01
X_19703828_SNP T A 0.1744 34 161 0.9767 8.9196659908117359E-01
X_19703868_SNP G C 0.2296 45 151 0.3303 3.3244199662566709E-01
X_19703869_SNP T A 0.232 45 149 0.3392 3.3422669159780216E-01
X_19703873_SNP T A 0.1675 33 164 0.8439 7.5871422249836462E-01
X_19703878_SNP A T 0.1846 36 159 0.8508 8.3980477654881591E-01
X_19703888_SNP G A 0.06566 13 185 0.2672 3.7319929388194173E-01
X_19703994_SNP G A 0.07107 14 183 0.2032 5.2051538440158263E-01
X_19703995_SNP C A 0.08673 17 179 0.2734 5.0796271558264094E-01
X_19704000_SNP C T 0.08673 17 179 0.3294 5.9978589690130635E-01
X_19704003_SNP G T 0.06383 12 176 0.1828 4.3742123886452966E-01
X_19704065_SNP G A 0.07254 14 179 0.1339 3.5418384244800916E-01
X_19704082_SNP G A 0.07732 15 179 0.1497 4.0242960751371726E-01
X_19704083_SNP T A 0.07653 15 181 0.1752 4.4657625423980474E-01
X_19704090_SNP A T 0.09184 18 178 0.2135 3.9359106148629563E-01
X_19704429_SNP T C 0.3026 59 136 0.1646 1.3444864252796351E-01
X_19704450_SNP C T 0.06091 12 185 0.3046 2.6578206982966113E-01
X_19704451_SNP A G 0.4112 81 116 0.5681 4.4478295557943059E-01
X_19704472_SNP G A 0.201 40 159 0.277 5.0468351901214392E-01
X_19704526_SNP A T 0.4184 82 114 0.3088 1.6292398362064664E-01
X_19704571_SNP G A 0.3938 76 117 0.3429 1.8974810691870658E-01
X_19704837_SNP C T 0.08122 16 181 0.9605 8.7979454059572393E-01
X_19705150_SNP G A 0.06 12 188 0.5926 6.3785403560123455E-01
X_19705231_SNP C T 0.1574 31 166 0.8068 8.4208094211677109E-01
X_19705252_SNP A C 0.05051 10 188 0.5607 6.4354018707476535E-01
X_19705274_DEL C CGCAAC 0.07853 15 176 0.8683 8.1870487086863375E-01
X_19705302_SNP A G 0.1616 32 166 0.9024 8.5909209319322966E-01
X_19705412_DEL C CACAC 0.05 9 171 0.5385 7.4900773640432994E-01
X_19705577_SNP A G 0.2932 56 135 0.03594 5.0958051195276521E-02
X_19705790_SNP T C 0.1508 27 152 0.7101 6.0505491793136346E-01
X_19705793_SNP T A 0.1968 37 151 0.435 4.3728234052418546E-01
X_19705794_SNP G A 0.1892 35 150 0.5811 5.5677226079905351E-01
X_19706199_SNP G A 0.09 18 182 0.8227 5.4944378758604739E-01
X_19706250_SNP T G 0.07071 14 184 0.648 4.1501981053977977E-01
X_19706259_SNP C A 0.07035 14 185 0.6562 4.2183331838155391E-01
X_19706278_SNP G A 0.07035 14 185 0.6562 4.2183331838155391E-01
X_19706432_SNP G A 0.09596 19 179 0.8147 6.8636314058215497E-01
X_19706481_SNP G A 0.08696 16 168 0.9767 8.9445453771449968E-01
X_19706609_SNP A T 0.08 16 184 0.9326 8.3553653744211054E-01
X_19706610_SNP T C 0.07538 15 184 0.901 7.8106828036597931E-01
X_19707285_SNP T C 0.06599 13 184 0.8679 9.1797083334801977E-01
X_19707296_SNP T G 0.05612 11 185 0.722 7.1825025422378097E-01
X_19707549_SNP T C 0.07143 13 169 0.9735 9.7470947394230611E-01
X_19707717_SNP C T 0.08586 17 181 0.7104 6.1534365428743953E-01
X_19707748_SNP T G 0.07576 15 183 0.779 6.2106851942924424E-01
X_19707753_SNP T C 0.0603 12 187 0.7691 8.8253343021175912E-01
X_19707778_SNP T G 0.065 13 187 0.7439 8.2766814650391618E-01
X_19707780_SNP T C 0.06533 13 186 0.7574 8.3920286509619679E-01
X_19707788_SNP A C 0.065 13 187 0.7439 8.2766814650391618E-01
X_19707791_SNP T G 0.065 13 187 0.7439 8.2766814650391618E-01
X_19707953_SNP C A 0.0804 16 183 0.7846 6.8588252042102393E-01
X_19708071_SNP T C 0.05076 10 187 0.804 7.7477440070404369E-01
X_19708079_SNP A T 0.05155 10 184 0.8071 7.7019133743191714E-01
X_19708137_SNP T C 0.05051 10 188 0.7939 7.8635446243114437E-01
X_19708354_DEL T TT 0.06509 11 158 0.2138 6.3567541237259412E-02
X_19708395_SNP T G 0.08743 16 167 0.7366 7.1085375766845116E-01
X_19708498_SNP G T 0.07179 14 181 0.8967 8.2325491135379936E-01
X_19708506_DEL C TAA 0.05181 10 183 0.9466 9.9739842999597783E-01
X_19708511_DEL T TGTA 0.07653 15 181 0.7653 6.6484499291261501E-01
X_19708516_SNP C A 0.07179 14 181 0.8261 6.7912643591234700E-01
X_19708517_SNP A G 0.06701 13 181 0.6008 5.0929009370173439E-01
X_19708521_SNP G T 0.07576 15 183 0.7673 6.7360580316124108E-01
X_19708744_SNP G T 0.09596 19 179 0.2316 3.5603607864847375E-01
X_19708901_SNP T A 0.06154 12 183 0.7947 6.4017726201347591E-01
X_19708911_SNP A G 0.07143 14 182 0.7348 6.1166887672648151E-01
X_19708944_SNP T C 0.08901 17 174 0.2035 3.1234809043821976E-01
X_19708975_SNP A T 0.09375 18 174 0.2254 3.4058808364498339E-01
X_19709090_SNP C T 0.07143 14 182 0.6963 5.6475257688914970E-01
X_19709128_SNP G T 0.09231 18 177 0.121 2.2275542966265904E-01
X_19709243_INS TAG CC 0.07576 15 183 0.7313 6.3838677203029026E-01
X_19709313_SNP A G 0.1218 24 173 0.156 2.3075305404941238E-01
X_19709630_SNP T A 0.06842 13 177 0.8194 7.9022156271930977E-01
X_19709648_SNP G A 0.07143 13 169 0.8421 8.0511817976551270E-01
X_19709663_SNP A C 0.07104 13 170 0.7918 7.5637609379015402E-01
X_19709669_SNP C T 0.07143 13 169 0.8234 7.9135512310101419E-01
X_19709682_SNP T C 0.08333 14 154 0.9047 8.4733392810260777E-01
X_19709785_DEL T TT 0.0838 15 164 0.2093 2.5095543472454396E-01
X_19709785_SNP G T 0.09259 15 147 0.7417 6.3605303715838035E-01
X_19709790_SNP T G 0.08889 16 164 0.7671 6.5562814539952208E-01
X_19709815_SNP A G 0.09659 17 159 0.9739 8.3896082003950778E-01
X_19709825_SNP C G 0.07514 13 160 0.9091 7.8010950869612827E-01
X_19709894_SNP T A 0.07292 14 178 0.9846 8.5434658162380839E-01
X_19709949_SNP A G 0.07179 14 181 0.6871 5.7877324919385087E-01
X_19710009_SNP G A 0.369 69 118 0.844 8.9579356870622817E-01
X_19710017_SNP T C 0.09596 19 179 0.7047 6.5588365004699012E-01
X_19710228_SNP A G 0.08721 15 157 0.88 8.9712874279064148E-01
X_19710390_SNP A G 0.085 17 183 0.6407 5.3347523569762945E-01
X_19710689_INS ACAAGAAGAGGAGAATACTTTTTGCACTGGA A 0.05729 11 181 0.5811 5.6866896441099546E-01
X_19710691_SNP A C 0.07576 15 183 0.5498 5.1182243339643185E-01
X_19710835_SNP C A 0.09548 19 180 0.1077 1.5190536313992298E-01
X_19710928_DEL A ACACCACA 0.3161 55 119 0.7235 6.4680478214602122E-01
X_19710956_SNP T C 0.3367 66 130 0.9464 7.8039674063441411E-01
X_19711294_SNP A T 0.06771 13 179 0.4929 3.9145577388750052E-01
X_19711298_SNP A G 0.06154 12 183 0.6012 4.2046294881773616E-01
X_19711664_SNP C T 0.06806 13 178 0.7604 6.2276554182700594E-01
X_19711673_SNP A G 0.06316 12 178 0.7923 6.7685717160111936E-01
X_19711825_SNP A G 0.1055 21 178 0.1864 1.8768446179002685E-01
X_19711832_INS ATG A 0.1055 21 178 0.1319 1.2337719929638891E-01
X_19711856_SNP T C 0.264 52 145 0.1246 9.2569096424022113E-02
X_19712636_DEL A ATTTTATA 0.1026 20 175 0.5638 7.2206502432802733E-01
X_19712959_SNP T C 0.09137 18 179 0.3439 4.2151383584594793E-01
X_19713497_SNP A G 0.08629 17 180 0.6242 6.4242728393295223E-01
X_19713609_SNP C T 0.08163 16 180 0.3369 3.3518472332241589E-01
X_19713619_SNP T A 0.09045 18 181 0.2994 2.9492867041338733E-01
X_19713624_SNP A G 0.07071 14 184 0.2716 2.4813928088262038E-01
X_19713671_SNP G C 0.08629 17 180 0.4823 4.4142959120651526E-01
X_19713725_SNP T C 0.05114 9 167 0.2878 2.8082887520822897E-01
X_19713765_SNP G A 0.05389 9 158 0.2418 2.3855604368868466E-01
X_19713788_SNP A G 0.08721 15 157 0.4999 4.5433340494137886E-01
X_19713836_SNP C T 0.08333 16 176 0.4194 4.0743923413691341E-01
X_19714350_SNP G A 0.06736 13 180 0.6824 9.6267828719750914E-01
X_19714360_SNP C A 0.07179 14 181 0.6434 9.1821517681823606E-01
X_19714361_SNP T G 0.07179 14 181 0.6413 9.2120322984165803E-01
X_19714368_SNP T C 0.07179 14 181 0.6809 9.5615839484345522E-01
X_19714516_SNP A C 0.05155 10 184 0.8237 9.2640037826606159E-01
X_19714687_SNP A G 0.06122 12 184 0.9228 7.9416637327554418E-01
X_19714870_SNP T G 0.065 13 187 0.3669 4.1725238643827312E-01
X_19715053_SNP T C 0.08 16 184 0.2223 2.4074129918120579E-01
X_19715076_SNP A C 0.3553 70 127 0.8161 7.2045115754445455E-01
X_19715390_SNP C T 0.06566 13 185 0.3108 2.9960072333244570E-01
X_19715563_SNP T C 0.07254 14 179 0.8023 6.6575808224265276E-01
X_19715566_SNP A T 0.07853 15 176 0.6501 5.2154489323114483E-01
X_19715605_SNP G A 0.05729 11 181 0.3205 3.3733347559005977E-01
X_19715626_DEL T TTTTGC 0.08333 16 176 0.7556 6.9713046542525603E-01
X_19715631_SNP T C 0.07429 13 162 0.325 3.1036180186545148E-01
X_19715665_SNP C T 0.05699 11 182 0.6086 2.9336966892484784E-01
X_19715781_SNP G A 0.06633 13 183 0.276 2.6405861395898633E-01
X_19715832_SNP A T 0.06283 12 179 0.2981 2.9587082547041665E-01
X_19715833_SNP G A 0.06349 12 177 0.2909 2.8510444842499916E-01
X_19715834_DEL C CTATACAAACTATCTA 0.0603 12 187 0.3084 2.9819770151560199E-01
X_19715900_SNP A G 0.08763 17 177 0.2151 3.9851043359565352E-01
X_19716068_SNP T G 0.07035 14 185 0.8722 9.9241111776869306E-01
X_19716148_SNP G A 0.05528 11 188 0.3067 2.9729929511131026E-01
X_19716158_SNP C T 0.0603 12 187 0.2832 3.1104169954328087E-01
X_19716166_SNP T G 0.05584 11 186 0.3448 3.4488404356199087E-01
X_19716174_SNP G A 0.07576 15 183 0.3068 3.6914403749361302E-01
X_19716202_SNP T C 0.06633 13 183 0.2567 2.5984631951679038E-01
X_19716270_SNP T C 0.05076 10 187 0.4573 5.0497094417277255E-01
X_19716286_SNP C T 0.05051 10 188 0.429 4.9281261980366209E-01
X_19716433_SNP T A 0.269 53 144 0.724 4.2999105230571066E-01
X_19716537_DEL C CCCGCAGCAATGAAACATTGTC 0.06 12 188 0.2354 2.2130851530106055E-01
X_19716597_DEL C CC 0.2234 44 153 0.598 2.8461940538684727E-01
X_19716620_SNP T G 0.2798 54 139 0.5062 2.3387143492389473E-01
X_19716642_DEL G GGTCCTCCTG 0.2335 46 151 0.2596 9.7973662969806363E-02
X_19716657_SNP C A 0.2792 55 142 0.5889 3.1994693527561235E-01
X_19716658_SNP T A 0.2366 44 142 0.7071 3.6316350746943071E-01
X_19716709_SNP A G 0.2194 43 153 0.5896 2.8424846442666696E-01
X_19716711_SNP C T 0.2194 43 153 0.8517 7.3925154011072780E-01
X_19716712_SNP A G 0.2245 44 152 0.3053 1.5973895130830795E-01
X_19716714_SNP C T 0.2234 44 153 0.2745 1.3143350898518080E-01
X_19716717_INS CGATGCTTCCGATG C 0.2234 44 153 0.2892 1.4142698507480111E-01
X_19716728_SNP A G 0.2296 45 151 0.2776 1.0221551164147591E-01
X_19716731_SNP C A 0.2938 57 137 0.6888 4.2315707077543074E-01
X_19716739_SNP A T 0.2821 55 140 0.5975 3.1635317910766370E-01
X_19716741_SNP T A 0.3005 58 135 0.633 3.4393346076388853E-01
X_19717076_SNP G A 0.2843 56 141 0.4585 2.6192430244569609E-01
X_19717157_SNP A C 0.269 53 144 0.4066 2.2690676434681922E-01
X_19717169_SNP T G 0.2154 42 153 0.2396 9.1579963350318372E-02
X_19717171_SNP A T 0.2284 45 152 0.3122 1.4016668543026345E-01
X_19717236_SNP A C 0.07576 15 183 0.4161 4.8292038358701062E-01
X_19717362_SNP G A 0.4205 82 113 0.6682 7.4698977763934127E-01
X_19717373_SNP C T 0.4264 84 113 0.6862 7.3024222174149878E-01
X_19717423_SNP T G 0.4235 83 113 0.7154 7.2675614023228041E-01
X_19717448_SNP A G 0.4205 82 113 0.645 6.5126053548704443E-01
X_19717771_SNP T A 0.3144 61 133 0.8182 6.5479923465992185E-01
X_19718182_SNP A G 0.1795 35 160 0.7964 8.7079149235257447E-01
X_19718183_SNP C A 0.1827 36 161 0.778 8.7714955044876552E-01
X_19718478_SNP A G 0.0603 12 187 0.3091 2.8621951741182394E-01
X_19719017_SNP T C 0.06633 13 183 0.6265 6.2698576862013999E-01
X_19719079_SNP C G 0.1198 23 169 0.1905 1.6157010052355392E-01
X_19719285_SNP A G 0.09794 19 175 0.3349 4.0073147638975637E-01
X_19719667_SNP C G 0.3722 67 113 0.5658 7.1322167109262247E-01
X_19719675_SNP C A 0.3978 74 112 0.9582 8.8557113935145781E-01
X_19719804_SNP C T 0.2609 48 136 0.7306 4.2331525265772207E-01
X_19719818_SNP A T 0.06061 12 186 0.3599 4.8415894235066748E-01
X_19719967_SNP G T 0.1823 35 157 0.05784 1.7854141417671465E-01
X_19720028_DEL C CTTCT 0.224 43 149 0.4999 8.7915956385012684E-01
X_19720076_SNP C T 0.3368 65 128 0.6629 5.6747133581464038E-01
X_19720494_SNP A G 0.4715 91 102 0.6121 4.4658016491608998E-01
X_19721088_SNP G C 0.3814 74 120 0.3241 5.6869178292742095E-01
X_19721094_SNP T G 0.264 52 145 0.352 5.6069558132828679E-01
X_19721121_SNP G T 0.3026 59 136 0.7879 9.8134612518845765E-01
X_19721147_SNP G A 0.2727 54 144 0.8916 8.8085054119749573E-01
X_19721181_SNP A T 0.2296 45 151 0.843 9.4441279446196491E-01
X_19721324_SNP C T 0.06842 13 177 0.389 2.3344509880192665E-01
X_19721419_SNP C T 0.0678 12 165 0.8232 4.3440115272215674E-01
X_19721439_DEL A ATCTAAATACTCTTTAAATAGAGTAA 0.06818 12 164 0.6678 9.0453164183964208E-01
X_19721494_SNP T C 0.2474 48 146 0.3031 2.0681954966875293E-01
X_19721574_SNP G A 0.197 39 159 0.4195 3.7143948960159223E-01
X_19721577_SNP C A 0.197 39 159 0.4195 3.7143948960159223E-01
X_19721676_SNP A C 0.05128 10 185 0.5639 4.6733413480395780E-01
X_19721995_DEL A ACA 0.08901 17 174 0.4322 3.5854724539613225E-01
X_19722032_INS AA A 0.1135 21 164 0.3892 3.8076231441259867E-01
X_19722043_SNP G C 0.1327 26 170 0.387 5.7219979641923413E-01
X_19722340_SNP G A 0.3351 64 127 0.6216 8.4978613492829869E-01
X_19722347_DEL A AAGTAGCAGGA 0.1837 36 160 0.8183 8.8824104276769700E-01
X_19722368_SNP G C 0.2 39 156 0.7561 9.6056947322721187E-01
X_19722374_SNP A G 0.1856 36 158 0.9108 6.8302420304354605E-01
X_19722375_SNP G A 0.2062 40 154 0.7773 9.9477466984543783E-01
X_19722384_INS ACGGTCAGGA A 0.1033 19 165 0.9194 8.4365558834450494E-01
X_19722456_SNP G C 0.3679 71 122 0.8329 8.7102202242763449E-01
X_19722509_SNP G A 0.2969 57 135 0.4632 5.5993618847939375E-01
X_19722530_INS ATATATCTACATATATATATATACATATATATATATAT A 0.2228 43 150 0.5086 6.6854412955590448E-01
X_19722547_SNP C T 0.1925 36 151 0.9893 7.1846673239647263E-01
X_19722611_SNP G C 0.4731 88 98 0.399 3.9509253130372579E-01
X_19722685_SNP A C 0.2061 34 131 0.226 4.9605222854666842E-01
X_19722686_SNP C A 0.1988 33 133 0.3182 6.2428081774473654E-01
X_19722866_INS ATTTT A 0.2335 39 128 0.9048 8.1592022193718328E-01
X_19722911_SNP C T 0.07065 13 171 0.1939 8.8133010471001749E-02
X_19722945_SNP G T 0.1421 27 163 0.4967 7.9472465838141615E-01
X_19722948_SNP T C 0.1534 29 160 0.6275 9.8105369758782157E-01
X_19722951_SNP G A 0.1466 28 163 0.6284 9.0458641821177665E-01
X_19722958_SNP G T 0.06186 12 182 0.3109 2.7154538291212726E-01
X_19722981_SNP A T 0.1031 20 174 0.8041 8.5489437015502256E-01
X_19723024_DEL C CAC 0.1675 32 159 0.3739 2.6375854328348036E-01
X_19723101_SNP G A 0.05389 9 158 0.8656 5.0715866276297716E-01
X_19723413_SNP G C 0.05389 9 158 0.5463 2.8918868819355037E-01
X_19723579_SNP A T 0.2642 51 142 0.7568 6.7802111593622549E-01
X_19723594_SNP G T 0.1856 36 158 0.6763 5.6712273842628314E-01
X_19723608_SNP A G 0.1818 36 162 0.6626 5.7467119443815329E-01
X_19723639_INS TG T 0.2513 48 143 0.3557 2.9885649759725397E-01
X_19723645_SNP G T 0.2591 50 143 0.3249 2.0855717513678140E-01
X_19723649_SNP T A 0.07143 14 182 0.1128 6.6291425854848970E-02
X_19723694_SNP A G 0.08163 16 180 0.06196 4.0180067267298329E-02
X_19723696_SNP A C 0.2602 51 145 0.3281 2.1919856405216909E-01
X_19723709_SNP T G 0.1616 32 166 0.3886 4.0230513224742603E-01
X_19723732_SNP G T 0.1558 31 168 0.05094 4.9777235208358792E-02
X_19723783_SNP C T 0.1465 29 169 0.03791 4.0476779817629163E-02
X_19723881_SNP G T 0.07179 14 181 0.1621 8.1998552824701268E-02
X_19723882_SNP G A 0.06186 12 182 0.222 9.8533106594182795E-02
X_19723886_SNP G A 0.07179 14 181 0.1618 8.2135227547808345E-02
X_19723923_SNP A G 0.1217 23 166 0.1269 5.5308151386350125E-02
X_19723936_DEL A AG 0.123 23 164 0.1263 1.0787721264773231E-01
X_19723940_SNP T G 0.123 23 164 0.1342 1.1458172005740408E-01
X_19723942_DEL T TTAAAGCACTTGAACATC 0.1123 21 166 0.1365 1.4307186040147202E-01
X_19724052_INS TC A 0.1027 19 166 0.2462 1.2352280577476116E-01
X_19724130_SNP A G 0.06077 11 170 0.3363 2.6129150151706892E-01
X_19724137_SNP C T 0.07303 13 165 0.332 1.4181741210550158E-01
X_19724138_SNP G T 0.07345 13 164 0.3326 1.4036177992204546E-01
X_19724190_SNP T C 0.06383 12 176 0.3233 2.5209437526502831E-01
X_19724655_SNP A C 0.09189 17 168 0.8872 9.8988851422949475E-01
X_19724986_SNP G C 0.1327 26 170 0.2689 2.0722786642416335E-01
X_19725022_INS AG A 0.1183 22 164 0.2086 1.4556749542643255E-01
X_19725288_SNP G T 0.06 12 188 0.9639 8.8042882200711792E-01
X_19725354_SNP C T 0.05528 11 188 0.9091 9.0481832262574646E-01
X_19725431_SNP C A 0.055 11 189 0.9117 9.0491993920395053E-01
X_19725435_SNP G A 0.055 11 189 0.9117 9.0491993920395053E-01
X_19725436_SNP G A 0.055 11 189 0.9117 9.0491993920395053E-01
X_19725485_SNP A T 0.05556 11 187 0.2601 1.0692991558733400E-01
X_19725504_SNP A T 0.1515 30 168 0.4439 1.5545160677258552E-01
X_19725523_SNP G T 0.05528 11 188 0.159 5.2491302284166347E-02
X_19725528_DEL G GGAGAGAGAAGGCG 0.06633 13 183 0.2956 1.3275653857205194E-01
X_19725775_SNP G A 0.1231 24 171 0.7277 4.4796349109348144E-01
X_19725926_SNP A G 0.1129 21 165 0.5865 3.1705850647602396E-01
X_19726304_SNP T A 0.05025 10 189 0.1142 3.0674084837352655E-01
X_19726362_SNP C T 0.2199 42 149 0.1659 1.4519921631668509E-01
X_19726615_SNP T C 0.1789 34 156 0.7012 2.7811855297454946E-01
X_19726723_INS TTGCATTT T 0.1287 22 149 0.5134 4.2654542725404865E-01
X_19726734_SNP A G 0.07254 14 179 0.2279 9.7899974777426069E-02
X_19726813_SNP T A 0.1813 35 158 0.4076 1.7399799740593325E-01
X_19726815_INS TGT T 0.1813 35 158 0.4211 1.7494053403695431E-01
X_19726846_INS TCT T 0.1979 37 150 0.8145 6.3684778329198377E-01
X_19726924_INS GG G 0.1406 27 165 0.09411 3.2159490423782931E-02
X_19726949_SNP T A 0.1429 28 168 0.06801 2.2909005764943154E-02
X_19726959_SNP G A 0.05556 10 170 0.2703 2.5457182695772662E-01
X_19727082_SNP A G 0.1538 30 165 0.106 3.0669908746811698E-02
X_19727281_SNP C A 0.07101 12 157 0.229 1.4068086378920597E-01
X_19727284_DEL A AA 0.108 19 157 0.2743 3.0664732839129316E-01
X_19727319_SNP A G 0.06599 13 184 0.2734 1.5113730366093159E-01
X_19727390_SNP A G 0.07107 14 183 0.2015 1.1414481455161229E-01
X_19727468_SNP A G 0.1872 35 152 0.4584 5.5699214222120330E-01
X_19727485_SNP A C 0.06383 12 176 0.7304 6.4395425977076837E-01
X_19727495_SNP C A 0.1307 23 153 0.2301 1.2786172442960331E-01
X_19727525_SNP A G 0.06044 11 171 0.1197 6.0763419979282633E-02
X_19727654_SNP A T 0.08718 17 178 0.2394 2.0701578608958626E-01
X_19727759_SNP C T 0.09845 19 174 0.6634 4.7360638831825508E-01
X_19727972_SNP C G 0.07609 14 170 0.3549 4.7273604895951882E-01
X_19728013_SNP A G 0.07447 14 174 0.3355 4.4200123957597759E-01
X_19728128_SNP A G 0.05464 10 173 0.4996 2.0811908048366967E-01
X_19728185_SNP C T 0.06044 11 171 0.385 1.6253849962351252E-01
X_19728299_SNP A T 0.1556 28 152 0.6963 9.2764887703918664E-01
X_19728431_SNP T G 0.06667 13 182 0.05261 9.3293458182042932E-02
X_19728506_SNP C T 0.08673 17 179 0.1087 1.8287164330602557E-01
X_19728614_SNP A G 0.1229 22 157 0.1586 5.3195674411337202E-01
X_19728692_SNP C T 0.08205 16 179 0.9863 8.0618349519900767E-01
X_19728785_SNP A G 0.06633 13 183 0.3585 1.3749503112684447E-01
X_19729205_SNP A T 0.2902 56 137 0.7226 8.4849792357594922E-01
X_19729633_SNP C G 0.1523 30 167 0.9084 9.8642729681514096E-01
X_19729648_SNP C T 0.1786 35 161 0.7878 6.8131153810614142E-01
X_19729670_SNP T C 0.1436 28 167 0.82 6.9925145169858882E-01
X_19729777_SNP C T 0.3299 64 130 0.06485 2.6488329272692290E-02
X_19729930_SNP T C 0.4607 88 103 0.4253 4.2600659421409548E-01
X_19729949_DEL TGGT T 0.4368 76 98 0.4376 5.2687769687567576E-01
X_19729979_SNP G T 0.4868 92 97 0.3178 4.0502178803003275E-01
X_19730056_SNP T C 0.4811 89 96 0.2197 2.8283162897362057E-01
X_19730095_SNP C G 0.4592 90 106 0.3252 4.4111169008582662E-01
X_19730302_SNP A T 0.07538 15 184 0.08873 8.5239063638338108E-02
X_19730352_SNP A C 0.4868 92 97 0.7515 6.6095731586264606E-01
X_19730482_SNP T C 0.3698 71 121 0.04422 2.7020885243389640E-02
X_19730658_SNP A G 0.1623 31 160 0.01902 8.0917435874021129E-02
X_19730770_SNP T G 0.1066 21 176 0.1694 1.2810388980122611E-01
X_19730851_SNP G C 0.1531 30 166 0.01624 4.0383715230327966E-02
X_19730864_SNP A T 0.2887 56 138 0.5004 8.7666660778362027E-01
X_19730920_DEL C CT 0.1106 22 177 0.1545 7.7323744145401427E-02
X_19730942_SNP T C 0.1071 21 175 0.1725 8.6888477883879323E-02
X_19730944_SNP T G 0.1071 21 175 0.1776 8.9623414233806709E-02
X_19730946_SNP T A 0.1111 22 176 0.1548 7.7017171597639378E-02
X_19730948_INS TGCAAAT T 0.1111 22 176 0.1548 7.7017171597639378E-02
X_19730951_SNP G T 0.1111 22 176 0.1548 7.7017171597639378E-02
X_19730954_SNP T C 0.1117 22 175 0.1566 8.3053863968943931E-02
X_19731001_SNP G C 0.1574 31 166 0.7423 8.3307205571288245E-01
X_19731047_SNP G A 0.1378 27 169 0.6189 9.9588460687080083E-01
X_19731130_SNP T C 0.1122 22 174 0.3625 5.1258567703990732E-01
X_19731132_SNP A G 0.1827 36 161 0.4871 6.3859498267860415E-01
X_19731245_SNP T C 0.171 33 160 0.3259 4.2438362422369846E-01
X_19731309_SNP A C 0.1566 31 167 0.02953 3.9695095398828241E-02
X_19731320_DEL A AGTCAGAA 0.1486 26 149 0.03658 3.3972414100439677E-02
X_19731393_DEL C CCGCCCTCTGTCGC 0.2022 37 146 0.08686 1.3352909102756227E-01
X_19731535_SNP T A 0.269 53 144 0.6402 9.8414751037327064E-01
X_19731562_SNP T C 0.1574 31 166 0.0783 1.3455589040045013E-01
X_19731585_SNP C A 0.2054 38 147 0.2882 2.1098323287921772E-01
X_19731586_SNP G T 0.2344 45 147 0.8129 8.2896619441090480E-01
X_19731608_SNP C T 0.2462 48 147 0.9319 7.3901126330153866E-01
X_19731627_SNP G C 0.1256 25 174 0.1046 1.2691143622438172E-01
X_19731712_SNP T G 0.2371 46 148 0.7881 8.7731983838223460E-01
X_19731736_DEL T AAACTTC 0.1218 24 173 0.3397 2.1050518243059879E-01
X_19731738_SNP G A 0.05917 10 159 0.5879 3.6355903939826317E-01
X_19731756_DEL T AA 0.1168 23 174 0.3947 2.0722519451290122E-01
X_19731797_INS AGACGTACTTTAAAAACGTTTGAACAAAAATTATGCACGTATTGAA A 0.1206 24 175 0.2978 3.5708162956832201E-01
X_19731812_SNP T G 0.25 49 147 0.9481 7.3822722045108158E-01
X_19731833_SNP A T 0.2371 46 148 0.9008 8.4237563067604271E-01
X_19731853_SNP C T 0.2718 53 142 0.783 5.1657409334185367E-01
X_19731863_SNP G C 0.1224 24 172 0.2289 1.0100552264579199E-01
X_19731928_SNP A G 0.1269 25 172 0.322 1.8261001206836647E-01
X_19731992_SNP T G 0.3503 69 128 0.1413 1.4159868313459845E-01
X_19732004_INS CCATTGGC C 0.4101 73 105 0.6763 9.8363994444909530E-01
X_19732013_SNP A G 0.4694 92 104 0.5694 7.8469048372723349E-01
X_19732034_SNP G A 0.4639 90 104 0.4118 6.0393412988418227E-01
X_19732060_SNP A T 0.3163 62 134 0.08821 9.2125299677819461E-02
X_19732062_SNP C T 0.3096 61 136 0.07701 8.3357022142545034E-02
X_19732070_SNP A T 0.3401 67 130 0.1164 1.1205133660898370E-01
X_19732193_SNP A G 0.4171 83 116 0.5787 5.6811892513562345E-01
X_19732269_SNP A G 0.4583 88 104 0.8311 7.7427174255201803E-01
X_19732463_SNP T A 0.2806 55 141 0.3311 3.7918212839551191E-01
X_19732585_SNP T C 0.4184 82 114 0.7663 6.3443284169548531E-01
X_19732586_SNP G A 0.4242 84 114 0.6825 5.4555127194969388E-01
X_19732592_DEL A ATTTACATACATATACATACGATGTA 0.4031 77 114 0.6535 5.5964624884275382E-01
X_19732677_SNP A C 0.06061 12 186 0.3513 4.6703770566345992E-01
X_19732837_SNP T G 0.1667 33 165 0.2157 1.5922183806554546E-01
X_19732838_SNP T G 0.159 31 164 0.1973 1.3594897126864691E-01
X_19732920_INS C CC 0.2935 54 130 0.08819 4.9097269582620708E-02
X_19732967_SNP T A 0.2792 55 142 0.03865 1.9982167292977998E-02
X_19732970_SNP T A 0.1055 21 178 0.06769 6.0021593756934215E-02
X_19732998_SNP A C 0.05556 11 187 0.5233 5.5004172246864269E-01
X_19733008_SNP A T 0.1071 21 175 0.07741 5.6337512086738165E-02
X_19733066_INS TCT T 0.09596 19 179 0.1001 7.8164899523877077E-02
X_19733069_SNP A C 0.09645 19 178 0.104 9.6393132390022118E-02
X_19733115_SNP A G 0.07143 14 182 0.1838 3.1967372115578307E-01
X_19733294_SNP A T 0.2448 47 145 0.7535 6.2642915673302357E-01
X_19733502_INS GAT G 0.2183 43 154 0.4799 4.2722477639042677E-01
X_19733516_SNP A G 0.2194 43 153 0.4383 3.9448558955306656E-01
X_19733517_SNP C T 0.2183 43 154 0.4552 4.0839712299043862E-01
X_19733556_SNP C A 0.2245 44 152 0.4815 4.5039714844878687E-01
X_19733579_DEL TCC ATTGTG 0.2261 45 154 0.4579 4.4206137976538551E-01
X_19733587_DEL T TTGGA 0.2273 45 153 0.4737 4.7261859402774853E-01
X_19733623_SNP C G 0.1061 21 177 0.561 5.8152890453049855E-01
X_19733646_SNP G A 0.1186 23 171 0.1314 1.3873729698203263E-01
X_19733666_SNP T A 0.2031 39 153 0.4436 3.7555455984775599E-01
X_19733667_SNP A T 0.2205 43 152 0.4498 4.3445048780928985E-01
X_19733682_INS TCATT AA 0.2083 40 152 0.4219 4.0890804417344429E-01
X_19733687_SNP T A 0.2124 41 152 0.4036 3.9841787764716063E-01
X_19733690_INS ATTA A 0.2116 40 149 0.2856 2.8756849573682008E-01
X_19733752_INS TTT T 0.1053 20 170 0.1191 1.3360456960471212E-01
X_19733799_SNP T A 0.1111 22 176 0.1503 1.4757467999443008E-01
X_19733850_DEL GT ACAA 0.2299 43 144 0.2618 2.3690262136665674E-01
X_19733942_SNP T C 0.268 52 142 0.303 3.0769566794411507E-01
X_19733945_SNP C T 0.1055 21 178 0.1759 1.7292279020123325E-01
X_19734032_SNP G A 0.101 20 178 0.08785 5.1727613642084287E-02
X_19734269_SNP T C 0.4337 85 111 0.9529 8.3396895453725750E-01
X_19734276_DEL AAA A 0.4505 82 100 0.8558 8.3344481257721847E-01
X_19734293_SNP A T 0.4205 82 113 0.8758 8.6371989723648190E-01
X_19734294_SNP A T 0.4205 82 113 0.8772 8.6613885572740346E-01
X_19734339_SNP G A 0.09744 19 176 0.2948 3.0993219805094163E-01
X_19734403_SNP T C 0.1066 21 176 0.1773 1.7401722528216412E-01
X_19734580_SNP G T 0.2843 56 141 0.08984 6.9301483592952476E-02
X_19734680_SNP T C 0.09596 19 179 0.2476 2.0123292595010400E-01
X_19734743_SNP A G 0.1162 23 175 0.1388 1.0179634472258858E-01
X_19734793_SNP C A 0.3583 67 120 0.4923 5.6583905681956015E-01
X_19734809_SNP T C 0.3889 77 121 0.5334 4.9141262593310486E-01
X_19735007_SNP A G 0.06736 13 180 0.9011 8.1381014327783985E-01
X_19735223_SNP A G 0.06417 12 175 0.2387 2.2527939225699123E-01
X_19735439_DEL A GAT 0.4573 91 108 0.5491 7.4459544938557531E-01
X_19735457_SNP T G 0.1055 21 178 0.4527 4.2983011226037204E-01
X_19735583_SNP G A 0.1276 25 171 0.4292 3.9023216206856415E-01
X_19735615_SNP C T 0.1156 23 176 0.3898 4.0976567622428473E-01
X_19735673_SNP G A 0.1179 23 172 0.3644 3.3624706008782490E-01
X_19735674_SNP G C 0.114 22 171 0.372 3.9893774451269559E-01
X_19735898_SNP T C 0.1414 28 170 0.5841 5.7792105410378203E-01
X_19735952_SNP G A 0.07 14 186 0.202 2.9227400019593475E-01
X_19735953_DEL G GTA 0.1026 20 175 0.2925 3.5246604231262912E-01
X_19735963_SNP A T 0.1156 23 176 0.3015 3.4268390061896059E-01
X_19735970_SNP A G 0.1071 21 175 0.3743 4.2335023311538156E-01
X_19735978_DEL A AGCCCGA 0.1071 21 175 0.3895 4.1667692575398008E-01
X_19735996_SNP G A 0.09744 19 176 0.3183 3.4328577446192943E-01
X_19736079_DEL G GGCAAATACTTTAATAATCA 0.2021 39 154 0.275 3.5098125570893113E-01
X_19736193_SNP T G 0.1212 24 174 0.2762 3.1922505048041394E-01
X_19736208_SNP A C 0.4021 78 116 0.7769 9.6508872636383702E-01
X_19736291_SNP C T 0.3545 67 122 0.1015 1.8734732923027464E-01
X_19736328_SNP G A 0.1066 21 176 0.3458 3.7305343802074564E-01
X_19736356_SNP A G 0.06633 13 183 0.5519 5.7819887468523290E-01
X_19736409_SNP T G 0.3763 73 121 0.4693 6.7189625427938049E-01
X_19736425_SNP T G 0.3723 70 118 0.3749 5.5003510064895811E-01
X_19736771_INS TATT T 0.07143 14 182 0.4036 4.3170361141701086E-01
X_19736986_SNP C A 0.065 13 187 0.3514 3.9562610640883511E-01
X_19737003_SNP G A 0.065 13 187 0.3514 3.9562610640883511E-01
X_19737053_SNP A G 0.0603 12 187 0.4038 4.2646356829384113E-01
X_19737114_SNP T C 0.095 19 181 0.9999 9.5451905723924069E-01
X_19737125_SNP A G 0.06533 13 186 0.6148 6.4966544155595729E-01
X_19737152_SNP T A 0.09184 18 178 0.682 6.3450722546477345E-01
X_19737184_SNP A T 0.07538 15 184 0.4794 5.4083318573232630E-01
X_19737185_SNP C A 0.4084 78 113 0.5471 5.6990704262399827E-01
X_19737195_SNP T A 0.3264 63 130 0.2971 3.0675954478821710E-01
X_19737272_SNP C A 0.4474 85 105 0.7352 8.2844616064301024E-01
X_19737283_SNP C T 0.4859 86 91 0.7867 9.3648146293095769E-01
X_19737349_SNP G T 0.1005 20 179 0.5064 6.6067196291736208E-01
X_19737371_INS G GGG 0.07732 15 179 0.6434 7.5693128749384941E-01
X_19737512_SNP G T 0.2158 41 149 0.2063 3.8375678596958229E-01
X_19737547_SNP C G 0.06044 11 171 0.2826 3.0577905787725179E-01
X_19737673_SNP G A 0.09744 19 176 0.2473 2.6307397833571189E-01
X_19737705_SNP C T 0.09278 18 176 0.3177 3.2439523811776749E-01
X_19737729_SNP G A 0.09231 18 177 0.3485 3.5946258680838583E-01
X_19737738_SNP T G 0.08205 16 179 0.4173 3.8216950455334542E-01
X_19737742_SNP T C 0.05699 11 182 0.5637 5.7779767141100691E-01
X_19737942_SNP G A 0.08081 16 182 0.3577 4.0637229176827838E-01
X_19738224_SNP A G 0.06599 13 184 0.4692 5.2649176693338406E-01
X_19738365_SNP T C 0.2462 48 147 0.7643 6.6111013925879336E-01
X_19738764_SNP G C 0.07653 15 181 0.8053 9.9456504345356067E-01
X_19738934_SNP T A 0.05085 9 168 0.4968 4.7829579800518729E-01
X_19738940_SNP A T 0.07447 14 174 0.4904 6.2396426409832695E-01
X_19738957_SNP T C 0.06186 12 182 0.466 4.4721355124690165E-01
X_19738959_SNP C G 0.05729 11 181 0.5862 5.3955364898248948E-01
X_19738960_SNP G T 0.06736 13 180 0.3976 3.9542355374142946E-01
X_19739392_SNP C A 0.07538 15 184 0.5464 7.1883626283215984E-01
X_19739440_SNP G A 0.1173 23 173 0.6926 9.0189149570826754E-01
X_19739465_SNP T A 0.06533 13 186 0.6599 6.9293444611123323E-01
X_19739485_SNP T A 0.05556 11 187 0.5523 7.4058299243820591E-01
X_19739491_SNP C A 0.05584 11 186 0.5702 6.4571848954019928E-01
X_19739497_DEL A AC 0.05556 11 187 0.7285 7.2318119019020233E-01
X_19739560_SNP A T 0.1269 25 172 0.6903 7.0961019822689231E-01
X_19739562_DEL T TTTTCTTT 0.1198 23 169 0.7207 7.0965878505521718E-01
X_19739573_SNP C T 0.06061 12 186 0.5702 5.9732051840797595E-01
X_19739645_SNP C T 0.1327 26 170 0.829 8.0723829586440921E-01
X_19739696_SNP G A 0.1333 26 169 0.8827 8.9072056153296031E-01
X_19739782_DEL C CAACAACAAATAAACAGCGTC 0.1333 26 169 0.8542 8.9301088931945605E-01
X_19739853_DEL T TATGT 0.1421 28 169 0.8504 9.9078286643302416E-01
X_19740028_DEL C CTT 0.06154 12 183 0.5486 5.3637694081183929E-01
X_19740071_SNP G A 0.0603 12 187 0.5723 5.6847027414070150E-01
X_19740076_DEL T TGCAT 0.06061 12 186 0.5291 5.0670899516704582E-01
X_19740121_SNP T C 0.07107 14 183 0.5341 5.3344826392243139E-01
X_19740137_SNP A C 0.07576 15 183 0.452 4.8591158942975388E-01
X_19740140_INS GGGGAAAAACC G 0.06154 12 183 0.563 5.4636118988883953E-01
X_19740192_SNP T A 0.07143 14 182 0.3368 3.7055596926299228E-01
X_19740209_SNP C A 0.05584 11 186 0.5329 5.6054678557232529E-01
X_19740217_SNP T C 0.07107 14 183 0.3448 3.7999975262386576E-01
X_19740404_SNP G A 0.1414 28 170 0.9261 9.5990085983110274E-01
X_19740418_SNP G A 0.1457 29 170 0.8932 9.8828485367663443E-01
X_19740451_SNP A C 0.1443 28 166 0.9144 9.9595323777743516E-01
X_19740469_SNP A G 0.08122 16 181 0.5719 7.1707270649131916E-01
X_19740492_SNP T C 0.07107 14 183 0.5224 7.0687975468908204E-01
X_19740547_SNP A C 0.06533 13 186 0.6599 6.9293444611123323E-01
X_19740617_SNP C T 0.05584 11 186 0.6205 6.8333190733903804E-01
X_19740679_SNP A T 0.1061 21 177 0.7013 8.5197217062700170E-01
X_19740757_SNP C A 0.1066 21 176 0.7184 8.5125520328628923E-01
X_19740995_SNP A T 0.05641 11 184 0.5859 6.3689948775014127E-01
X_19741016_SNP A C 0.05612 11 185 0.4898 3.4664356613491909E-01
X_19741054_SNP G T 0.1487 29 166 0.6603 7.4553889521745953E-01
X_19741059_SNP T G 0.1392 27 167 0.8878 9.9961754264045122E-01
X_19741079_SNP G T 0.1465 29 169 0.7859 8.9285540070624203E-01
X_19741224_DEL C CC 0.1494 26 148 0.6933 8.5956240296467745E-01
X_19741287_SNP C A 0.1399 27 166 0.8185 8.2597218233557046E-01
X_19741814_DEL T TATTTGATT 0.05612 11 185 0.9678 9.1833076803948055E-01
X_19742004_SNP A G 0.09184 18 178 0.7355 7.0133344724583169E-01
X_19742034_SNP G A 0.1414 27 164 0.7294 6.9796037776423780E-01
X_19742089_SNP C G 0.06533 13 186 0.9833 9.7697635616490064E-01
X_19742263_DEL C CAA 0.06533 13 186 0.9833 9.7697635616490064E-01
X_19742420_SNP T A 0.1289 25 169 0.9012 7.2578939093022754E-01
X_19742461_SNP C T 0.1385 27 168 0.922 9.9649939490552242E-01
X_19742677_SNP A G 0.1385 27 168 0.8702 8.6730981181415001E-01
X_19742738_SNP A G 0.2245 44 152 0.8637 9.1081690111992142E-01
X_19742749_SNP T C 0.2245 44 152 0.7888 9.7675214799241805E-01
X_19742774_SNP A G 0.1429 28 168 0.8742 6.3549561117358389E-01
X_19742781_SNP C A 0.1487 29 166 0.9261 6.6399160039275329E-01
X_19742822_SNP A G 0.06599 13 184 0.5624 6.2650567505328669E-01
X_19742901_SNP C G 0.2011 38 151 0.9519 8.0842869468574929E-01
X_19742991_DEL TT AAAA 0.1358 22 140 0.7454 9.8555141135244295E-01
X_19743000_SNP T A 0.1145 19 147 0.9685 8.5710096588142759E-01
X_19743004_SNP G T 0.117 20 151 0.7671 8.4620957539636299E-01
X_19743021_SNP G T 0.1314 23 152 0.7747 5.8208243836582163E-01
X_19743035_SNP A T 0.05028 9 170 0.4324 4.8123988391145245E-01
X_19743042_SNP A G 0.1875 33 143 0.6484 8.1964998016476054E-01
X_19743273_SNP G A 0.1414 28 170 0.8575 9.6798120051811898E-01
X_19743297_SNP G C 0.2092 41 155 0.581 7.1478918543346393E-01
X_19743303_SNP T A 0.2183 43 154 0.8044 9.4065708662029390E-01
X_19743413_SNP A G 0.1218 24 173 0.856 6.7025999108604206E-01
X_19743444_SNP A G 0.1237 24 170 0.8419 9.1115270578935503E-01
X_19743496_SNP A C 0.2737 52 138 0.7796 5.9275365829279736E-01
X_19743529_SNP T C 0.203 40 157 0.9525 9.5173555543339250E-01
X_19743589_SNP A T 0.08205 16 179 0.9288 9.6765367894336296E-01
X_19743624_SNP G A 0.08081 16 182 0.9333 9.8317671396211026E-01
X_19743691_SNP C A 0.06283 12 179 0.4115 4.4676591886182893E-01
X_19743696_SNP A G 0.06806 13 178 0.7209 7.2925485569095261E-01
X_19743703_SNP T G 0.2995 56 131 0.6416 7.6910452719831857E-01
X_19743754_SNP C A 0.1559 29 157 0.9944 8.0101431851490901E-01
X_19743768_SNP G A 0.2935 54 130 0.8187 7.1858683582232941E-01
X_19743787_SNP C A 0.1579 30 160 0.9971 8.1898108007633286E-01
X_19743793_SNP A T 0.159 31 164 0.9113 9.0035255908535583E-01
X_19743798_SNP G A 0.06667 13 182 0.6107 5.9162477117192847E-01
X_19743799_SNP A C 0.07179 14 181 0.7688 7.8764429007001924E-01
X_19743819_SNP A T 0.1616 32 166 0.7348 9.2683854858803294E-01
X_19743845_SNP G C 0.07143 14 182 0.7463 7.1286834448655134E-01
X_19743919_SNP A G 0.09424 18 173 0.9795 8.8580015774983756E-01
X_19743939_SNP T C 0.1406 27 165 0.8929 9.3211997709533589E-01
X_19743966_SNP A G 0.125 24 168 0.5447 5.3763658778139878E-01
X_19744109_SNP C T 0.07812 15 177 0.5337 4.4863753024758080E-01
X_19744379_SNP A T 0.07576 15 183 0.7632 7.6866931925022186E-01
X_19744663_DEL A ATA 0.05181 10 183 0.9965 8.2091041171074874E-01
X_19744691_SNP T A 0.15 30 170 0.4402 5.8176452270125600E-01
X_19744756_SNP A T 0.1472 29 168 0.4998 6.9406136441558730E-01
X_19744758_SNP G T 0.1414 28 170 0.5076 7.6163142757159330E-01
X_19744782_SNP T C 0.1414 28 170 0.4903 5.3034310894962367E-01
X_19744785_SNP C T 0.2474 48 146 0.3979 5.3674901576639611E-01
X_19745238_SNP A C 0.3077 60 135 0.1989 3.4351139368969796E-01
X_19745277_SNP A T 0.2784 54 140 0.1703 1.7206690866720764E-01
X_19745325_SNP A T 0.07879 13 152 0.4289 6.9039573893869743E-01
X_19745445_SNP T C 0.1701 33 161 0.2964 4.6079677042440315E-01
X_19745574_SNP T C 0.05641 11 184 0.5635 5.4776610785229773E-01
X_19745719_SNP C T 0.1414 28 170 0.4902 6.4945575029937763E-01
X_19745930_SNP C T 0.2021 39 154 0.5658 7.0039083577229899E-01
X_19746208_SNP A G 0.09645 19 178 0.6761 9.4674061187092784E-01
X_19746406_SNP G A 0.1218 24 173 0.3365 5.0920775991092704E-01
X_19746612_SNP T G 0.07614 15 182 0.7906 7.6515151734107500E-01
X_19746618_SNP T C 0.07035 14 185 0.7583 7.2688633544974757E-01
X_19746669_SNP G A 0.06122 12 184 0.5449 4.9109798432483787E-01
X_19746671_SNP T A 0.07107 14 183 0.8623 8.5618263373323666E-01
X_19746816_SNP C T 0.2063 39 150 0.2382 3.4831130765991380E-01
X_19746909_SNP A G 0.1495 29 165 0.816 7.8206601949958665E-01
X_19746981_SNP C G 0.1554 30 163 0.7972 8.7884875945910046E-01
X_19747008_SNP G A 0.2335 46 151 0.8444 8.1965348661914517E-01
X_19747059_SNP C T 0.07538 15 184 0.7806 7.3200621867909821E-01
X_19747246_SNP G T 0.06566 13 185 0.907 9.2104868984181465E-01
X_19747255_SNP A T 0.2103 41 154 0.9673 8.6374059671655590E-01
X_19747256_SNP C G 0.2132 42 155 0.889 9.4694853723291272E-01
X_19747288_SNP A G 0.1907 37 157 0.9862 8.1557935807937287E-01
X_19747338_SNP A G 0.132 26 171 0.8995 9.5070521105147243E-01
X_19747401_SNP G A 0.1878 37 160 0.9391 8.6091633139633972E-01
X_19747527_SNP A G 0.196 39 160 0.798 7.3993975579903659E-01
X_19747548_SNP A G 0.1795 35 160 0.7799 7.1971879767504254E-01
X_19747858_SNP T A 0.202 40 158 0.8217 6.0345731473324427E-01
X_19747870_SNP C T 0.07614 15 182 0.7195 8.6544825060525066E-01
X_19748026_SNP T C 0.1031 20 174 0.7176 5.5022372338204617E-01
X_19748176_SNP C T 0.1979 38 154 0.8134 6.2687824814206050E-01
X_19748179_SNP A G 0.05181 10 183 0.8631 9.7075687199427474E-01
X_19748287_SNP T A 0.1979 38 154 0.4688 6.5749837778607390E-01
X_19748314_SNP C A 0.2124 41 152 0.4623 7.6710934816041276E-01
X_19748462_SNP T C 0.2273 45 153 0.8839 9.9195130363233053E-01
X_19748493_SNP G C 0.2092 41 155 0.724 8.9117428391649722E-01
X_19748502_SNP T C 0.1969 38 155 0.9712 7.9769699566024765E-01
X_19748503_SNP G A 0.2051 40 155 0.5284 6.9878765397555731E-01
X_19748572_SNP T C 0.1885 36 155 0.5178 4.9354733464803957E-01
X_19748610_SNP G A 0.2188 42 150 0.7517 5.7999454705325282E-01
X_19748613_SNP T C 0.08629 17 180 0.99 9.7947461224831356E-01
X_19748910_SNP G A 0.2135 41 151 0.497 6.1556065495292345E-01
X_19748991_SNP G A 0.1538 30 165 0.7273 6.2477001176299285E-01
X_19749282_SNP T A 0.1979 38 154 0.6154 5.6592102505741715E-01
X_19749298_SNP C T 0.2234 44 153 0.4499 5.5593612170432960E-01
X_19749328_SNP C T 0.2551 50 146 0.2709 3.5258402769723385E-01
X_19749336_SNP G A 0.2081 41 156 0.7712 8.9951661371025693E-01
X_19749453_SNP C T 0.3214 63 133 0.4679 4.2530118682904416E-01
X_19749510_SNP C T 0.3214 63 133 0.5909 4.9652110359431945E-01
X_19749558_SNP C T 0.3179 62 133 0.4071 3.2715023160991952E-01
X_19749573_SNP C T 0.05076 10 187 0.9074 9.0942185036003609E-01
X_19749744_SNP G C 0.1414 28 170 0.4627 3.4102817910679750E-01
X_19749769_SNP T C 0.1414 28 170 0.3521 2.2889554744259111E-01
X_19749787_SNP G T 0.2083 40 152 0.4451 3.2805395047763219E-01
X_19749812_SNP A G 0.3641 71 124 0.498 3.7952719629307052E-01
X_19749819_SNP T C 0.1939 38 158 0.2927 1.8016265463875569E-01
X_19749945_SNP A G 0.4136 79 112 0.3067 3.1866158919538623E-01
X_19750078_SNP G A 0.08383 14 153 0.7762 8.0091158758867298E-01
X_19750092_DEL T AACAATCAAATCAATCTCTGA 0.132 26 171 0.8368 9.4975466950624476E-01
X_19750144_SNP T C 0.1616 32 166 0.2247 2.3376995602944362E-01
X_19750454_SNP T C 0.1077 21 174 0.9003 6.4785921513058531E-01
X_19750465_SNP G A 0.1949 38 157 0.9852 9.3360070005848750E-01
X_19750687_SNP A G 0.1774 33 153 0.8526 8.6239062181984116E-01
X_19750708_SNP A G 0.1523 30 167 0.4757 3.3606802552550441E-01
X_19750736_SNP T C 0.05556 11 187 0.7061 7.3534691862028478E-01
X_19750801_SNP C G 0.05556 11 187 0.5565 6.3967741973094128E-01
X_19750936_SNP G A 0.1949 38 157 0.982 9.9319228198021670E-01
X_19751292_SNP T C 0.1357 27 172 0.585 4.9801454984686810E-01
X_19751550_SNP C T 0.199 39 157 0.4038 4.7456047771250498E-01
X_19751604_SNP G A 0.3724 73 123 0.586 8.5559489089082308E-01
X_19751629_SNP T C 0.3069 58 131 0.6023 6.2561989841676358E-01
X_19751635_SNP T G 0.2872 54 134 0.4329 4.3485986055470927E-01
X_19751695_SNP T C 0.2602 51 145 0.3655 4.1036524696063381E-01
X_19751710_SNP A G 0.1865 36 157 0.9081 9.3139673717354632E-01
X_19751767_SNP A G 0.2063 39 150 0.03089 1.1327590280138656E-02
X_19751788_SNP G A 0.3387 63 123 0.3253 2.9722296929959868E-01
X_19751842_SNP C T 0.3487 68 127 0.04796 1.0285831660265676E-01
X_19752118_SNP A G 0.06154 12 183 0.003581 3.7037256001168847E-03
X_19752154_SNP T C 0.0829 16 177 0.442 4.7697039389820128E-01
X_19752244_SNP A G 0.151 29 163 0.3616 3.1056196866028762E-01
X_19752322_SNP G C 0.1979 38 154 0.8743 8.3020291401563273E-01
X_19752361_SNP A C 0.1152 22 169 0.5323 8.0967963344067906E-01
X_19752412_SNP C A 0.3608 70 124 0.7553 6.8131520499926446E-01
X_19752456_SNP T A 0.05 10 190 0.702 7.6482566055685797E-01
X_19752469_SNP A C 0.3179 62 133 0.9701 8.8284464681065644E-01
X_19752613_SNP G A 0.3147 62 135 0.8086 8.7701001738961581E-01
X_19752692_SNP A G 0.06566 13 185 0.6871 8.1159210306829799E-01
X_19752744_SNP T C 0.102 20 176 0.3349 2.8839933084380387E-01
X_19752780_SNP C T 0.1897 37 158 0.5174 5.2481530336932269E-01
X_19752807_SNP G C 0.06091 12 185 0.9446 9.4749579296318343E-01
X_19752864_SNP G C 0.0603 12 187 0.9594 9.7994492380733189E-01
X_19752882_INS CTCTTGGC C 0.09694 19 177 0.1072 1.0777395245650057E-01
X_19752887_SNP T A 0.1015 20 177 0.09029 9.6287013500027330E-02
X_19752888_SNP A G 0.065 13 187 0.9599 9.9214824739815644E-01
X_19753088_SNP T C 0.2718 53 142 0.5225 4.1330689016765632E-01
X_19753307_SNP T C 0.1347 26 167 0.5362 3.9314541720179341E-01
X_19753393_DEL A AA 0.09375 18 174 0.09845 1.3924097263439794E-01
X_19753417_SNP T G 0.07035 14 185 0.8899 8.1145046100015628E-01
X_19753429_SNP G T 0.06566 13 185 0.9308 9.2630759982438560E-01
X_19753430_SNP T C 0.06218 12 181 0.8126 7.0178701828755163E-01
X_19753433_DEL T TT 0.06667 13 182 0.978 8.8542269331218992E-01
X_19753494_SNP A G 0.2462 49 150 0.6418 9.5159975084298476E-01
X_19753508_DEL C CAATTTGCTCGAC 0.1383 26 162 0.6316 4.4490775085217493E-01
X_19753542_SNP C G 0.05 10 190 0.9202 8.5714184850104569E-01
X_19753609_SNP T G 0.1164 22 167 0.3047 1.6060954678130768E-01
X_19753819_SNP T C 0.05556 11 187 0.7593 5.3726871311808111E-01
X_19753845_SNP T C 0.2261 45 154 0.891 5.6995093746836789E-01
X_19753856_SNP C G 0.09091 18 180 0.4793 3.9343934375283163E-01
X_19753881_SNP A T 0.1429 28 168 0.6109 6.0563279241577894E-01
X_19754030_SNP G A 0.1465 29 169 0.881 9.9675949107480866E-01
X_19754033_SNP C T 0.1421 28 169 0.9954 9.6368845803149861E-01
X_19754068_SNP G A 0.1357 27 172 0.706 6.5638226447911352E-01
X_19754073_SNP T G 0.1276 25 171 0.8933 7.9542669475122552E-01
X_19754122_SNP T C 0.1641 32 163 0.9316 8.5236214522712950E-01
X_19754126_SNP A C 0.1658 32 161 0.9335 8.1801330527345695E-01
X_19754140_SNP A C 0.0603 12 187 0.6855 7.3683894333996647E-01
X_19754204_SNP A G 0.2304 44 147 0.4296 6.0140920254196240E-01
X_19754205_SNP T C 0.07653 15 181 0.5606 7.8236940784598308E-01
X_19754214_SNP T C 0.07653 15 181 0.5266 8.4262138150211907E-01
X_19754224_SNP G C 0.1574 31 166 0.8566 9.3380098817530033E-01
X_19754229_SNP T G 0.09744 19 176 0.9489 7.9789431084751761E-01
X_19754242_SNP T C 0.2577 50 144 0.4399 6.0608334618113702E-01
X_19754253_SNP G A 0.1457 29 170 0.358 4.7990036009258652E-01
X_19754280_SNP C A 0.1333 26 169 0.3347 3.7900922155993511E-01
X_19754450_SNP T C 0.1192 23 170 0.7251 6.2917383267133720E-01
X_19754473_SNP T A 0.285 55 138 0.8803 7.2931104469836139E-01
X_19754753_SNP C T 0.1675 33 164 0.8589 8.0172767516038546E-01
X_19754868_SNP A G 0.1256 25 174 0.8441 7.1079518986315415E-01
X_19754891_SNP A G 0.2268 44 150 0.9646 6.5978443226497807E-01
X_19754966_SNP C T 0.2183 43 154 0.9549 7.9565501968793717E-01
X_19755093_SNP A G 0.1173 23 173 0.7814 9.1088504751166133E-01
X_19755149_SNP A G 0.05051 10 188 0.9944 9.1561058512513560E-01
X_19755159_SNP T A 0.1633 32 164 0.7175 9.7593408921777236E-01
X_19755221_DEL T TGGTGTT 0.05155 10 184 0.5095 6.0965102890324352E-01
X_19755233_SNP A C 0.05584 11 186 0.2165 4.2475321847692193E-01
X_19755239_SNP G T 0.2165 42 152 0.8171 9.9707115265929636E-01
X_19755251_SNP C A 0.1429 28 168 0.7281 6.6720943157673096E-01
X_19755255_SNP A G 0.1508 30 169 0.6873 5.5072165344782320E-01
X_19755320_SNP T C 0.05102 10 186 0.4001 6.9495303711284817E-01
X_19755520_SNP G A 0.2245 44 152 0.6792 7.9791420253251055E-01
X_19755627_SNP A C 0.0663 12 169 0.5719 6.4089387140232901E-01
X_19755792_SNP G A 0.2198 40 142 0.4837 6.9572802259000333E-01
X_19755840_SNP A G 0.06349 12 177 0.8521 8.4007588579380443E-01
X_19755884_SNP T C 0.06806 13 178 0.9717 8.7438654110754999E-01
X_19755988_SNP A G 0.3779 65 107 0.4606 3.8892532919487643E-01
X_19755994_SNP G C 0.1223 23 165 0.868 9.6478515334056991E-01
X_19756158_SNP A T 0.3314 58 117 0.3754 4.3994280416714882E-01
X_19756173_SNP G C 0.1164 22 167 0.8049 8.3863468532644003E-01
X_19756350_SNP A C 0.4278 77 103 0.3469 3.3362502050277631E-01
X_19756387_SNP G T 0.1323 25 164 0.2497 2.5629514349837224E-01
X_19756388_SNP C G 0.1223 23 165 0.4345 5.5879041250259132E-01
X_19756500_SNP A C 0.159 31 164 0.4409 5.5373932296200379E-01
X_19756524_SNP G C 0.1649 32 162 0.5468 7.1942092948869596E-01
X_19756728_SNP G C 0.07107 14 183 0.6668 6.5297322406413238E-01
X_19756740_SNP A G 0.07107 14 183 0.6696 6.5834546686428652E-01
X_19756752_SNP T C 0.05641 11 184 0.9234 9.0080473987216836E-01
X_19756803_SNP A G 0.1429 28 168 0.3623 3.4507846777224183E-01
X_19756905_SNP A T 0.09184 18 178 0.9496 9.3844719717686720E-01
X_19757100_SNP C T 0.1224 24 172 0.3137 4.2206216431703047E-01
X_19757184_SNP C A 0.2487 47 142 0.4329 5.6919270618423357E-01
X_19757359_SNP T C 0.07071 14 184 0.7397 5.5598993843874411E-01
X_19757463_SNP G A 0.1813 35 158 0.3975 5.8862660390099908E-01
X_19757471_SNP A G 0.1762 34 159 0.2805 4.5307504140561927E-01
X_19757481_SNP A G 0.1762 34 159 0.5469 8.1605668258405395E-01
X_19757527_SNP C T 0.375 72 120 0.6461 5.5096733640815221E-01
X_19757607_SNP T C 0.2287 43 145 0.604 5.9323065578936496E-01
X_19757691_SNP G A 0.4919 91 94 0.3826 2.8291173560022131E-01
X_19757763_SNP T C 0.2092 41 155 0.3054 5.0946513947615180E-01
X_19757812_SNP A G 0.2828 56 142 0.1279 1.7512570271261330E-01
X_19757825_SNP C G 0.2234 44 153 0.2428 4.3148880831439251E-01
X_19757834_SNP T G 0.07 14 186 0.3253 2.6370442779744729E-01
X_19757998_SNP A T 0.3538 69 126 0.363 2.4713577513327223E-01
X_19758028_SNP G A 0.3418 67 129 0.4125 2.8672253850637508E-01
X_19758136_SNP G A 0.1168 23 174 0.112 2.8595580104214369E-01
X_19758312_SNP G T 0.1827 36 161 0.2379 4.0050725153716693E-01
X_19758433_SNP G A 0.4691 91 103 0.7082 7.7231345103683036E-01
X_19758786_SNP G A 0.2872 56 139 0.2789 4.0820897014509283E-01
X_19758793_SNP G A 0.2667 52 143 0.3763 5.2608994976295342E-01
X_19758799_SNP A C 0.07576 15 183 0.7177 8.8601691242443448E-01
X_19758826_SNP A G 0.0829 16 177 0.9599 9.9452758010573317E-01
X_19758935_SNP C T 0.2539 49 144 0.2359 3.1243107255495572E-01
X_19759012_SNP T C 0.07576 15 183 0.667 5.0773090505848151E-01
X_19759199_SNP C T 0.2449 48 148 0.1755 2.3123441684379642E-01
X_19759219_SNP G A 0.2615 51 144 0.1226 1.7048482538439269E-01
X_19759276_SNP C G 0.06061 12 186 0.745 6.2463970840672833E-01
X_19759438_SNP T C 0.1726 34 163 0.2886 3.6715112858156129E-01
X_19759529_SNP G A 0.2386 47 150 0.1192 1.2525030829114636E-01
X_19759566_SNP T C 0.05051 10 188 0.4275 5.0096582694745573E-01
X_19759607_SNP G T 0.2121 42 156 0.4988 6.6637625667757261E-01
X_19759652_SNP G A 0.05076 10 187 0.444 5.2339993327263379E-01
X_19759730_SNP T C 0.1969 38 155 0.4537 6.5891359168009001E-01
X_19759785_SNP T A 0.2513 48 143 0.2855 3.8269027593707494E-01
X_19759870_SNP T A 0.2704 53 143 0.2675 3.5437318406130580E-01
X_19759872_SNP A G 0.2564 50 145 0.2635 3.5757263294561525E-01
X_19759883_INS TT T 0.25 48 144 0.3702 4.8323193379148777E-01
X_19759910_SNP C G 0.2602 51 145 0.2913 4.6650360916326361E-01
X_19759938_SNP A T 0.05051 10 188 0.2706 2.4350175275886021E-01
X_19759964_DEL T TACTTATTTACTTA 0.2526 49 145 0.4258 6.3398731727706714E-01
X_19760023_SNP T C 0.2653 52 144 0.2215 3.0229096110564246E-01
X_19760056_SNP A C 0.2741 54 143 0.2453 3.6257057425919670E-01
X_19760114_SNP T A 0.264 52 145 0.2367 3.3548129412988359E-01
X_19760459_SNP G A 0.2383 46 147 0.3807 5.0090070042268797E-01
X_19760503_SNP C T 0.2462 48 147 0.2419 3.7060560250634955E-01
X_19760607_INS AA A 0.2251 43 148 0.7153 9.7586848135558324E-01
X_19760677_SNP C G 0.2396 46 146 0.5107 7.4879700740677313E-01
X_19760686_DEL T TT 0.1696 29 142 0.9003 9.1909563189174526E-01
X_19760780_SNP A G 0.2234 42 146 0.3039 5.0293322882187774E-01
X_19761118_SNP G C 0.2684 51 139 0.1663 2.2836446480301342E-01
X_19761344_SNP A G 0.2821 55 140 0.05045 9.5912297640041166E-02
X_19761382_SNP A G 0.171 33 160 0.2785 4.2136933519338626E-01
X_19761389_SNP A T 0.2732 53 141 0.1357 2.3201326882591222E-01
X_19761391_SNP A T 0.1005 20 179 0.4556 5.9619810261564399E-01
X_19761397_SNP A G 0.09231 18 177 0.5506 6.6554965601793281E-01
X_19761517_SNP T A 0.2402 43 136 0.1524 2.1676809471827785E-01
X_19761543_SNP C T 0.2356 41 133 0.2541 3.5562221679489492E-01
X_19761594_SNP G T 0.2222 38 133 0.2498 3.4213878234464712E-01
X_19761595_DEL T TATA 0.184 30 133 0.4419 6.6919123223354604E-01
X_19761604_SNP C A 0.2096 35 132 0.3887 5.3222463033574585E-01
X_19761612_SNP T C 0.1494 26 148 0.3078 3.3953785475506726E-01
X_19761653_SNP A T 0.1243 21 148 0.3064 2.7700054612850722E-01
X_19761731_SNP G C 0.06977 12 160 0.6059 7.5001648981849889E-01
X_19761765_SNP C A 0.1386 23 143 0.5086 6.9602387989062953E-01
X_19761781_SNP T C 0.06061 10 155 0.5816 7.0154877776272073E-01
X_19761946_SNP T C 0.07186 12 155 0.4118 4.5911111984547648E-01
X_19761953_SNP C T 0.1156 20 153 0.3051 3.6351667987513536E-01
X_19762019_SNP G A 0.1179 23 172 0.3048 3.8303275629851963E-01
X_19762069_SNP C T 0.1061 21 177 0.4141 4.9686219180319247E-01
X_19762240_INS TT A 0.09596 19 179 0.5298 6.6224252203104572E-01
X_19762289_SNP T G 0.1658 32 161 0.2835 3.2567287375275433E-01
X_19762314_SNP A T 0.2626 47 132 0.2551 4.3238058023243731E-01
X_19762364_SNP C T 0.2656 51 141 0.1472 2.8002031760677870E-01
X_19762406_SNP C T 0.2582 47 135 0.2572 3.5021325137892334E-01
X_19762472_SNP T C 0.08696 16 168 0.1892 2.4731980480043725E-01
X_19762592_SNP C T 0.2179 39 140 0.2857 3.9335169228830991E-01
X_19762608_SNP A G 0.1022 19 167 0.63 6.4793555655060997E-01
X_19762634_SNP G A 0.1309 25 166 0.4412 4.7073402878673765E-01
X_19762668_SNP G C 0.1047 20 171 0.4709 5.9082824256488431E-01
X_19762687_SNP C T 0.2811 52 133 0.236 2.8568998186572425E-01
X_19762749_SNP T A 0.2656 51 141 0.599 5.7906001734514700E-01
X_19762793_DEL A ATCTGCA 0.09036 15 151 0.4644 4.7546245279665578E-01
X_19762961_SNP T C 0.09596 19 179 0.4045 5.1252691515455528E-01
X_19762970_SNP A G 0.1846 36 159 0.1479 2.0726843622826896E-01
X_19763030_SNP G C 0.1026 20 175 0.4539 5.2497573149414289E-01
X_19763546_SNP G A 0.139 26 161 0.8187 9.9079445047336845E-01
X_19763846_SNP G A 0.2 39 156 0.9489 8.2481649123186418E-01
X_19763933_SNP T C 0.075 15 185 0.4886 5.5348475570910027E-01
X_19764020_SNP G A 0.06061 12 186 0.3466 3.8529039931526643E-01
X_19764155_SNP C T 0.05556 11 187 0.9366 9.0442485460022848E-01
X_19764777_SNP T G 0.08673 17 179 0.3808 5.5426813381780748E-01
X_19764788_SNP A G 0.05641 11 184 0.8788 9.6656133485970797E-01
X_19764803_SNP C G 0.1959 38 156 0.2865 4.4529399881161369E-01
X_19764827_SNP A G 0.1959 38 156 0.1833 2.7202106745089338E-01
X_19765202_SNP G T 0.1939 38 158 0.07865 1.2745401410510615E-01
X_19765220_SNP G A 0.1684 33 163 0.1963 2.2615942747320517E-01
X_19765454_SNP T C 0.2176 42 151 0.1925 2.1102328938352366E-01
X_19765644_SNP G T 0.1378 27 169 0.07848 1.6931661692418798E-01
X_19765694_SNP G A 0.1429 28 168 0.2493 3.7738060466725343E-01
X_19765726_SNP T G 0.148 29 167 0.1799 2.6638097442535535E-01
X_19765772_INS TCAAT T 0.1289 25 169 0.1324 1.9047372519075179E-01
X_19765794_DEL T CC 0.055 11 189 0.7233 8.3887180134263595E-01
X_19765800_SNP T A 0.09137 18 179 0.2239 3.0473433112496107E-01
X_19766152_SNP G A 0.07263 13 166 0.278 3.2090679476858164E-01
X_19766290_SNP C T 0.1337 25 162 0.143 1.3257052906979838E-01
X_19766495_SNP G C 0.05584 11 186 0.4713 3.3421164631695455E-01
X_19766514_SNP T C 0.08629 17 180 0.2699 3.1190401036576199E-01
X_19766531_SNP G A 0.09091 18 180 0.2883 3.6060652590361408E-01
X_19766563_SNP T C 0.1582 31 165 0.156 2.6702408254774446E-01
X_19766577_SNP T C 0.095 19 181 0.2582 3.1258850980405373E-01
X_19766582_SNP T A 0.09045 18 181 0.2523 3.0534256013143324E-01
X_19766589_SNP T G 0.1354 26 166 0.1525 1.2740354899121054E-01
X_19766674_DEL T TAAT 0.1204 23 168 0.3109 4.3850161249909392E-01
X_19766742_SNP C G 0.05528 11 188 0.3588 5.8332427507234808E-01
X_19766802_SNP T G 0.06771 13 179 0.5543 6.0942343537758914E-01
X_19766835_SNP T A 0.08763 17 177 0.5438 6.3282065919921471E-01
X_19766841_SNP A T 0.09137 18 179 0.313 3.5011927715292679E-01
X_19766862_SNP G A 0.08673 17 179 0.4996 5.8502829634492515E-01
X_19766863_SNP G C 0.09548 19 180 0.2787 3.2972555220293343E-01
X_19766894_INS CC C 0.09424 18 173 0.2949 3.7060037057856421E-01
X_19766896_SNP T C 0.08901 17 174 0.2852 3.6855657930082231E-01
X_19766989_SNP G T 0.1135 21 164 0.0714 3.0858215812225742E-01
X_19767277_SNP A T 0.101 20 178 0.4074 4.6576309407873917E-01
X_19767460_DEL A ATATTCGGA 0.1263 24 166 0.3886 4.7424172831281630E-01
X_19767484_SNP C A 0.09184 18 178 0.3322 3.2049206193941804E-01
X_19767487_SNP G A 0.09596 19 179 0.3503 3.3547056150750065E-01
X_19767727_DEL A ATAAGTCGCCTTATCCCCGCTCTACCTCTGAG 0.132 26 171 0.1284 1.6174558627783908E-01
X_19767762_SNP G A 0.1333 26 169 0.2447 2.5894654308891818E-01
X_19767763_DEL C CTTAA 0.1371 27 170 0.1879 2.1765894332182545E-01
X_19767769_SNP A C 0.1364 27 171 0.1918 2.4053007370714952E-01
X_19767774_MNP CCT TTC 0.1414 28 170 0.1556 1.8817284748229779E-01
X_19767793_DEL T TTAA 0.1429 28 168 0.1724 2.2617382325616731E-01
X_19767813_SNP C A 0.1429 28 168 0.1765 2.2887783444872256E-01
X_19767814_SNP A G 0.1429 28 168 0.1765 2.2887783444872256E-01
X_19767841_SNP G A 0.1066 21 176 0.2736 3.2680611903713341E-01
X_19767873_SNP A T 0.1204 23 168 0.2221 2.3100356150071921E-01
X_19767874_SNP A T 0.1211 23 167 0.2161 2.2557813303058005E-01
X_19767876_DEL A CT 0.09189 17 168 0.4803 4.8515038086165130E-01
X_19767902_SNP T A 0.1152 22 169 0.1808 1.7871316592336961E-01
X_19767904_SNP T G 0.1164 22 167 0.2385 2.4406436561141398E-01
X_19767911_INS AGCATCCA A 0.1058 20 169 0.2246 1.9433393255388043E-01
X_19767943_INS AAAAATA G 0.1385 27 168 0.1984 2.4173016384875212E-01
X_19767945_SNP A C 0.1295 25 168 0.2774 3.5655791857945596E-01
X_19767946_SNP A G 0.1198 23 169 0.2861 3.3319675946824912E-01
X_19768076_SNP A T 0.1295 25 168 0.3622 4.1368942394976072E-01
X_19768210_DEL G GCG 0.1058 20 169 0.3548 5.4315787960501516E-01
X_19768446_SNP A C 0.1094 21 171 0.2475 2.4042562974522341E-01
X_19768593_SNP G C 0.1162 23 175 0.1087 9.9359102543011280E-02
X_19768744_SNP G A 0.1333 26 169 0.2552 3.5878041397854010E-01
X_19768963_SNP C T 0.1354 26 166 0.3264 3.9246912573405224E-01
X_19769214_SNP G A 0.1515 30 168 0.2919 4.4044640820944481E-01
X_19769288_SNP G T 0.1558 31 168 0.2149 3.2591558924982644E-01
X_19769314_SNP A G 0.09694 19 177 0.2273 2.5534187063438052E-01
X_19769538_INS CTGAAC C 0.06742 12 166 0.7076 7.8279344549715035E-01
X_19770053_SNP A G 0.1106 22 177 0.8646 8.9377030373919708E-01
X_19770156_SNP G C 0.101 20 178 0.3298 3.9037420571348225E-01
X_19770324_SNP T A 0.1443 28 166 0.1934 2.4960895837471364E-01
X_19770383_SNP A T 0.1624 32 165 0.1996 3.1217143076903275E-01
X_19770454_SNP T A 0.07812 15 177 0.3679 4.9079218196432484E-01
X_19770595_SNP T C 0.1333 26 169 0.2399 3.0897537987611878E-01
X_19770668_SNP T C 0.1282 25 170 0.185 2.6667338452469180E-01
X_19770856_SNP T C 0.08854 17 175 0.2794 4.1410689626026453E-01
X_19770870_SNP A T 0.05208 10 182 0.7705 9.7656268732315021E-01
X_19771114_INS GTAAGTGCACCG G 0.08854 17 175 0.3688 3.2211682038214962E-01
X_19771161_SNP C T 0.102 20 176 0.6615 6.4459795997664981E-01
X_19771935_SNP C A 0.08939 16 163 0.8543 9.8960701134204432E-01
X_19771951_SNP A T 0.08427 15 163 0.8554 7.0317285884883018E-01
X_19772024_DEL T TAAACTAA 0.1141 21 163 0.983 6.6156852596767135E-01
X_19772053_SNP G A 0.1406 27 165 0.7969 5.6257376864124475E-01
X_19772094_DEL A AA 0.08205 16 179 0.9823 8.4493323245944862E-01
X_19772097_SNP C G 0.08718 17 178 0.8332 6.2746763950018269E-01
X_19772107_SNP C G 0.08673 17 179 0.8402 6.3301547962686489E-01
X_19772162_SNP T C 0.09091 18 180 0.8606 6.7816482238832210E-01
X_19772176_SNP T G 0.09137 18 179 0.8628 6.8449767274197137E-01
X_19772231_SNP A T 0.08122 16 181 0.9654 7.8724205634367372E-01
X_19772264_DEL T TGCCTTTCT 0.06111 11 169 0.9495 6.8002880100357288E-01
X_19772299_SNP C T 0.1162 23 175 0.5522 9.8299266975210930E-01
X_19772376_SNP A G 0.1378 27 169 0.6623 6.1095860323251117E-01
X_19772426_DEL A AGAA 0.1361 26 165 0.9938 6.2476947056487941E-01
X_19772510_SNP T C 0.05699 11 182 0.106 1.0878511186386319E-01
X_19772511_SNP G C 0.07143 14 182 0.2654 3.3741598715044285E-01
X_19772535_SNP C T 0.1632 31 159 0.4355 7.0439503207616339E-01
X_19772538_SNP G T 0.1236 22 156 0.4564 3.6553256584948746E-01
X_19772796_SNP G A 0.4404 85 108 0.4295 3.0485301970227185E-01
X_19772904_SNP C T 0.1364 27 171 0.5124 4.2669383754177981E-01
X_19772986_SNP C T 0.2435 47 146 0.9742 8.5682611564884459E-01
X_19773055_SNP C G 0.268 52 142 0.771 6.7599552406423480E-01
X_19773090_SNP G A 0.2565 49 142 0.9294 9.9790938802855744E-01
X_19773120_SNP A G 0.2199 42 149 0.9108 9.5035423455168555E-01
X_19773131_SNP C A 0.267 51 140 0.8308 7.3402955170167616E-01
X_19773162_SNP T C 0.3138 59 129 0.6154 6.7055638718117438E-01
X_19773163_INS AT A 0.2737 49 130 0.7817 8.1529528020149722E-01
X_19773232_SNP C A 0.1 20 180 0.5757 5.5917775595371977E-01
X_19773239_SNP A T 0.06061 12 186 0.9088 9.1922775409005886E-01
X_19773294_SNP A G 0.1364 27 171 0.6525 6.1742892978754216E-01
X_19773300_SNP A G 0.09091 18 180 0.5537 6.1188912312880417E-01
X_19773376_SNP A T 0.09694 19 177 0.6903 7.7640449305065662E-01
X_19773620_SNP T C 0.07576 15 183 0.4857 6.4571345750664899E-01
X_19773792_SNP T C 0.05025 10 189 0.9135 8.4591679106941409E-01
X_19773802_DEL A AA 0.06806 13 178 0.08705 7.9962612338810163E-02
X_19773806_SNP A T 0.05025 10 189 0.9135 8.4591679106941409E-01
X_19773983_SNP T G 0.0603 12 187 0.2808 2.2972604298501664E-01
X_19774055_INS GG G 0.09278 18 176 0.5502 7.6657607086150614E-01
X_19774076_SNP C T 0.06633 13 183 0.2579 2.9131107255834943E-01
X_19774093_SNP A C 0.06091 12 185 0.4295 5.3769622987497945E-01
X_19774156_SNP T G 0.07107 14 183 0.1823 1.9149123267324142E-01
X_19774157_SNP T G 0.075 15 185 0.1644 1.6836897592489253E-01
X_19774254_SNP A G 0.1907 37 157 0.8955 6.1676287974046273E-01
X_19774305_SNP T C 0.2449 48 148 0.4427 3.1858139371969108E-01
X_19774401_SNP A C 0.07732 15 179 0.1783 1.8735910074902484E-01
X_19774413_SNP A C 0.2552 49 143 0.3563 1.9969212133751524E-01
X_19774419_SNP G C 0.2474 47 143 0.4761 2.8086904925038436E-01
X_19774591_SNP G T 0.2474 48 146 0.8534 9.3029671679185044E-01
X_19774592_SNP T A 0.2462 48 147 0.8688 9.2040156515128002E-01
X_19774618_SNP A G 0.2513 50 149 0.864 9.0207914923080523E-01
X_19774744_SNP T A 0.2273 45 153 0.08117 4.4946033281896947E-02
X_19774846_SNP C A 0.1231 24 171 0.7619 6.3601898449823513E-01
X_19774973_SNP T A 0.1307 26 173 0.06853 1.2455033498023504E-01
X_19775075_SNP A C 0.1818 36 162 0.6676 6.0535636768744239E-01
X_19775131_SNP A T 0.1753 34 160 0.6896 6.5441393827195193E-01
X_19775186_SNP G A 0.1263 25 173 0.5637 7.3201115239945569E-01
X_19775228_INS G GCACCAAATAGCTGG 0.07653 15 181 0.3489 5.1087692301796683E-01
X_19775237_INS C CAAG 0.07772 15 178 0.3492 5.2045408890760370E-01
X_19775239_DEL AC A 0.07812 15 177 0.3337 4.8525450610417742E-01
X_19775248_SNP C T 0.07538 15 184 0.3139 4.4862047434512453E-01
X_19775401_SNP C G 0.2121 42 156 0.02008 3.5980331457545076E-02
X_19775431_SNP A G 0.05076 10 187 0.1608 2.4770316494446787E-01
X_19775436_SNP A T 0.2183 43 154 0.01719 3.1876890053112984E-02
X_19775474_INS ACATA A 0.07514 13 160 0.7169 7.0987567320203659E-01
X_19775539_DEL CAATAGCACAGCGTACTTTCGACATTTTT A 0.201 39 155 0.4339 6.0682926648769553E-01
X_19775590_SNP T C 0.1969 38 155 0.4864 6.5603053143836476E-01
X_19775861_SNP A C 0.1282 25 170 0.8166 8.5881557082051663E-01
X_19775866_DEL T TCACACCTC 0.1269 25 172 0.6763 4.6262914358159257E-01
X_19776009_DEL T TT 0.05051 10 188 0.5403 5.7415502659489093E-01
X_19776060_SNP C T 0.06122 12 184 0.4421 3.3305979805369190E-01
X_19776310_SNP A G 0.05528 11 188 0.1153 3.0756081682580094E-01
X_19776399_SNP T G 0.2062 40 154 0.6145 6.5613278318881096E-01
X_19776444_SNP A T 0.05556 11 187 0.549 9.8738951448713341E-01
X_19776463_SNP T G 0.1015 20 177 0.9066 9.8204390476887160E-01
X_19776487_SNP T G 0.1066 21 176 0.3837 3.9577484908789995E-01
X_19776575_SNP T A 0.4588 89 105 0.9449 9.0239183547770196E-01
X_19776591_SNP A T 0.4536 88 106 0.9088 9.6670655652471071E-01
X_19776615_INS A ATTTAAGTCTTC 0.4485 87 107 0.9399 9.9763628535419080E-01
X_19776644_SNP A T 0.2513 47 140 0.5109 4.7136811566046988E-01
X_19776666_SNP A G 0.2552 49 143 0.5955 5.4054533786648296E-01
X_19776695_DEL TT T 0.4246 76 103 0.4909 4.3143368702478635E-01
X_19776717_SNP A T 0.05051 10 188 0.261 2.4188586703250825E-01
X_19776764_SNP C G 0.255 51 149 0.4919 4.9663841936163611E-01
X_19776793_SNP A C 0.1212 24 174 0.4136 4.5064478650775130E-01
X_19776934_SNP A G 0.1566 31 167 0.7885 9.4850100135888615E-01
X_19777005_SNP T C 0.1134 22 172 0.3991 4.1666743668876238E-01
X_19777008_DEL A ACAGTAGCCGG 0.05128 10 185 0.0001045 6.5989506987570369E-05
X_19777018_SNP A G 0.1111 20 160 0.002249 2.3772485217541342E-02
X_19777105_SNP A T 0.1399 27 166 0.7514 7.6558829060240929E-01
X_19777327_SNP G A 0.3316 65 131 0.2862 2.2635654230598723E-01
X_19777471_SNP G A 0.1939 38 158 0.8672 7.5495017976433465E-01
X_19777504_SNP A G 0.1554 30 163 0.6493 6.5962525119041637E-01
X_19777515_DEL G GGGATATACCATACCAGTGG 0.1297 24 161 0.6685 5.0730431875141591E-01
X_19777577_SNP C T 0.2161 43 156 0.8174 8.0316786500428872E-01
X_19777616_SNP A C 0.3938 76 117 0.567 3.2435618736050342E-01
X_19777665_SNP T C 0.2356 45 146 0.8105 6.2714675138620568E-01
X_19777708_SNP T G 0.3265 64 132 0.6136 5.2635039596857369E-01
X_19777720_SNP A C 0.3282 64 131 0.6436 5.6519121322691135E-01
X_19777747_SNP C A 0.1378 27 169 0.4749 3.8097057105469845E-01
X_19777754_DEL T TT 0.1571 30 161 0.8367 8.3793753905548507E-01
X_19777763_SNP C A 0.3814 74 120 0.5472 7.0599222327282718E-01
X_19777797_INS CATAC C 0.1842 35 155 0.5073 6.8123522327088482E-01
X_19777830_DEL A ATGTA 0.0618 11 167 0.821 8.0887569106470791E-01
X_19777852_DEL T CGATCGACTAATGGATGTGAGCTGTCGGCGGGC 0.1371 27 170 0.5361 5.0975863125994514E-01
X_19778049_SNP C T 0.3757 71 118 0.312 2.1505154321204867E-01
X_19778094_SNP A C 0.132 26 171 0.3203 2.8071635676221651E-01
X_19778133_SNP G C 0.4456 86 107 0.7098 4.9285857488159368E-01
X_19778175_DEL GTTCAACTGCTCAACTGCCGCCTG G 0.4659 82 94 0.4902 6.1667043073684458E-01
X_19778354_SNP A C 0.3834 74 119 0.8943 5.9404134926174479E-01
X_19778400_SNP T A 0.3503 69 128 0.7531 9.1202652137941320E-01
X_19778407_SNP G T 0.3503 69 128 0.7145 8.4851604179687357E-01
X_19778477_SNP T A 0.1385 27 168 0.5802 5.7418159142325487E-01
X_19778485_SNP C T 0.1667 32 160 0.1507 3.8586093497819030E-01
X_19778538_SNP G A 0.2124 41 152 0.103 1.6536380154857211E-01
X_19778626_DEL A AGAAGAGACG 0.3503 69 128 0.1409 1.3971826760503570E-01
X_19778639_SNP T A 0.3553 70 127 0.1412 1.3585673885507543E-01
X_19778640_DEL A AATAGACCTTTTGA 0.3226 60 126 0.6143 8.8479481516330138E-01
X_19778764_SNP A G 0.125 24 168 0.5092 4.5907199154595479E-01
X_19778858_SNP G C 0.3778 68 112 0.1058 1.3302203341227470E-01
X_19779051_INS C CCTTTCACTCCATCTCTGGCC 0.1042 20 172 0.4536 2.4464100565394553E-01
X_19779148_SNP G C 0.3538 69 126 0.04511 6.0165889689305710E-02
X_19779228_SNP T C 0.3897 76 119 0.02842 5.0402341226825423E-02
X_19779234_DEL T TATGCATATATGT 0.4133 81 115 0.03116 4.0408833882439682E-02
X_19779314_SNP G A 0.2694 52 141 0.1051 2.7412617296874053E-01
X_19779389_INS TTT T 0.3966 71 108 0.9292 9.7970535230475198E-01
X_19779401_SNP G T 0.3929 77 119 0.8462 6.8662513163050054E-01
X_19779404_SNP G A 0.3929 77 119 0.882 7.3441456475666145E-01
X_19779524_SNP T C 0.2132 42 155 0.06331 6.8099223401259415E-02
X_19779526_SNP T C 0.359 70 125 0.5645 5.0186494383037861E-01
X_19779544_SNP T C 0.2092 41 155 0.0549 3.9614129654929928E-02
X_19779563_INS CC C 0.2116 40 149 0.1459 1.3507367393042191E-01
X_19779568_SNP A G 0.3684 70 120 0.9611 9.9558175143469874E-01
X_19779710_SNP T C 0.07538 15 184 0.3132 3.7889117192422495E-01
X_19779738_SNP C T 0.08122 16 181 0.3052 3.5590409865499728E-01
X_19779746_SNP C T 0.4415 83 105 0.1617 1.5872720554120523E-01
X_19779819_SNP C T 0.09645 19 178 0.6099 7.9884957005358903E-01
X_19779828_SNP A G 0.06566 13 185 0.4598 6.3249514245299909E-01
X_19779865_SNP A T 0.05612 11 185 0.4757 6.8298602185108548E-01
X_19779904_SNP T C 0.4051 79 116 0.03523 6.7609464648939577E-02
X_19779955_SNP C T 0.07179 14 181 0.624 8.1097563450153942E-01
X_19779960_SNP A C 0.08122 16 181 0.8043 9.9071329102938788E-01
X_19779969_SNP T G 0.07216 14 180 0.6208 7.8565524117634367E-01
X_19779972_SNP G C 0.4792 92 100 0.02737 5.1382981294412149E-02
X_19780004_SNP T A 0.4719 84 94 0.0337 6.1590442552426926E-02
X_19780164_SNP T A 0.1327 26 170 0.3027 4.8739340936596187E-01
X_19780177_SNP A T 0.2513 49 146 0.4779 4.7011837525787203E-01
X_19780215_SNP G A 0.07035 14 185 0.4274 6.1436401634507720E-01
X_19780246_INS G GG 0.3789 72 118 0.08337 1.8382076833877758E-01
X_19780254_SNP T A 0.3698 71 121 0.07753 1.6657877316255709E-01
X_19780270_SNP T G 0.3763 73 121 0.1325 3.3117842993750557E-01
X_19780366_SNP T C 0.07576 15 183 0.4041 5.6106957406089530E-01
X_19780417_SNP C T 0.05584 11 186 0.1826 2.7196253615605837E-01
X_19780439_SNP A G 0.05584 11 186 0.5056 7.1948323438758299E-01
X_19780445_SNP A G 0.4588 89 105 0.04238 5.8805801167527136E-02
X_19780494_SNP C T 0.1939 38 158 0.5514 5.1753215897353977E-01
X_19780634_SNP A C 0.055 11 189 0.4654 5.2169156207734146E-01
X_19780668_SNP T C 0.3679 71 122 0.1537 2.2363847305342455E-01
X_19780700_SNP C T 0.2938 57 137 0.3577 4.9364894875219900E-01
X_19780748_SNP T A 0.1134 22 172 0.3576 2.8493553677738825E-01
X_19780755_SNP C G 0.05556 11 187 0.4854 5.4264250095049482E-01
X_19780756_SNP A C 0.299 58 136 0.5606 4.6768071023723146E-01
X_19780831_SNP C T 0.3776 74 122 0.1375 2.1424429379651933E-01
X_19780992_SNP G C 0.07107 14 183 0.4166 5.9603713787259038E-01
X_19781161_INS CATGATGAAATAACATAAGGTGGTCCCGTCGGCAAGAGACATCCACTTAACGTATGCTTGCAATAAGTGCGAGTGAAAGGAATAGTATTCTGAGTGTCGTATTGAGTCTGAGTGAGACAGCGATATGATTGTTGATTAACCCTTAGCATGTCCGTGGGGTTTGAATTAACTCATAATATTAATTAGACGAAATTATTTTTAAAGTTTTATTTTTAATAATTTGGAGTTTCCAATTAACTTTTGTTTTTGATTTTTAATTTCAATTTTTTTGTTGAAGTACTTAATTCTAAAATATATTCTAATTTTAAAATAAAAAGATTTTACTTGTTTATCAACATCGACGTTTCGCGCTGCTAATATTAATTTTTCCTTTACATTATTTGTAATTTCAAAATTATTATTATTTGTATAATGCAAAAAAATACATTCTAGCTCTTTTAACTTCTCTTGAAATTTTTCGGACGGCTTAATAAGTCCGCCGTGAGACACCTCGTCGACGTATGTAAATGTCAAATTTTCTTTTACTTTGTCACTGATTCTCAATTTTTTAATGACATAGCCCGCGATATATTCCATCGCATCCTCCGTCAACTCATCCATTTCGGTGAAATCTATATTGCTTAACATCTCATCGACAGGCTCATCATCGACAGGCTCATCATCTTTACTTTTATTTTCGTTTTCTTTAGAACTGAAATCTAAATTAAGCCAGCTTTCAGAGTTGTCCTCTTCGATATTTCCCGAATTTCTTAACATTTCTGTATTCCTGGCTGGATAAGCAAAAGGATAATGATTAAATAATAAAATGAAAAGAAACAGATAAAAGACAAAACACAATAGACAGCACATAACTACCTACATTCTCAACTGAAACTTTCCTGAAACATATAGCTAAACATTAAACAATTATAAATCATGGAATTACATTTTTGTTTACGCATTCTTTTAAATTTGTCATACCTATTATATATTTTCTTAACCTATACTTAAACTGCAGTGGAGTGGGATGGTCGAATTGTCCACCTCTCGATCGCATGCTGCCAAAAAAATGCTCCACAATGTCTTGGTTGAGACGGCTTGTTAATATGTATTGCATACTGAAGTTTTCTTGCAAATATTTATACAAGCCATCAAGCGAAGCATTATTCACAATGATACCTTTTTGAAATGGGAGCCTTTTGGGTTTATCCAGAATTCCTGTTCGCATAATTTCCGACATTCGATTCAAAATATCATTCTGTATATCCAACTGCTTGCCATAAGGTTGCGAGCACTCAATGCAATTGGATGTGGACAATTTAGAATTAAAAATGTCGAACCAATCATTCATCAATTTGAAGAAGTCCGCAGTTTCGGTGGCATTTTCAATGTCATACCCCAATGAATAGCAGCGTCTGATCGAGCTAGCGGTGGTATTCGAAAACAGCTGGGTAGCCAATTTAACCTTCTGTTTTGCGAGCGATCGAACATTAATGTGATTTTCATTAATTTTAAAGAGGATAGACAGATCGGACTTGTTGCAAAGATGAAGTGCCTCCTGAATTGTTTTTTTTGTTAATTTTTTCCCATTTATTGTTAATCCGGAATCCACATAGTGGTTACGGACTAACTTAATTAAATGTGGCGTATCCGAAAAAACGAAAATCTTTAAATGGTCATCTGCAGGATGGCTAAACCAGGTTTTTGCTAAAAAATGGAATTTCAAGGATTATCTGATTTTTGTAATATACGAAACTTACATTCTGATATACCGAGCTCTGTCCATAGCTTTTGGTTTCCGGTACCTAAATCGGATACAATAGCAACTACTAAATATCCTTTCCTATGCAGTTTCCTTAATATATTGTTAAGAGTATCCGGGTCCATTCGGGTATTAAAATCGAAAAAAACTGGCTGCTTCCACGATTTTTTTAGACCACGAACAATAGCCAGTTGGACATAGTCGCTTGGCTCGTAAACAATATCAGCAGAGCTGTCATACTCGAAGGCAGCAGCGACCTTCATCTCGTCGAAAGCGAGTACGCAAAGCTTGTCGGCGTCATCAACTCCATCACTGTCCATTAGGTCTATGACCACATCCAAACATCCTCTTTTTATGTCCACATCTGATAACCATCTGTACAAAGTCGTACGACTGGGCAAAGGAAATCCTTTTTTGTACAGATGGTTATACGCTCGAGGGCCTGCGGTGTGGAGACAAATAGCTGTAGAAATGTCGTCGGAATTGAACGTAGCTCTTTGTCCACCATTCTTCAGTATCCGTATCTGCGTGTCCGTGAAGATTTTGCGTAGAGACTCCTCCAACTGTTGAGACTCCCTCAGCTGCTGCTCTAAACGACGCATTTCGTACTCCAAAGTACGAATTTTTTCCCTCAAGCTCTTATTTTCATTAAACAATGAACAGGACCTAACGCACAGTCACGTTATTGTTTACATAAATGATTTTTTTTACTATTCAAACTTACTCTGTTTGTGTACTCCCACTGGTATAGCCTTCTTTTATCTTTTCTGGTTCAGGCTCTATCACTTTACTAGGTACGGCATCTGCGTTGAGTCGCCTCCTTTTAAATGTCTGACCTTTTGCAGGTGCAGCCTTCCACTGCGAATCATTAAAGTGGGTATCACAAATTTGGGAGTTTTCACCAAGGCTGCACCCAAGGCTCTGCTCCCACAATTTTCTCTTAATAGCACACTTCGGCACGTGAATTAATTTTACTCCAGTCACAGCTTTGCAGCAAAATTTGCAATATTTCATTTTTTTTTATTCCACGTAAGGGTTAATGTTTTCAAAAAAAAATTCGTCCGCACACAACCTTTCCTCTCAACAAGCAAACGTGCACTGAATTTAAGTGTATACTTCGGTAAGCTTCGGCTTTCGACGGGACCACCTTATGTTATTTCATCATGGCCCAAACC C 0.117 20 151 0.5109 5.9260417495603446E-01
X_19781425_SNP A C 0.07071 14 184 0.5428 7.4702937699826355E-01
X_19781457_INS A AA 0.425 68 92 0.7465 5.4245327597899118E-01
X_19781779_INS AA A 0.07143 14 182 0.7841 9.6881484072435409E-01
X_19781812_SNP G A 0.0804 16 183 0.7086 9.2453490886946443E-01
X_19781938_DEL C CT 0.05584 11 186 0.2986 3.2187746603765477E-01
X_19781951_SNP C A 0.075 15 185 0.6195 8.5541113942842428E-01
X_19781952_SNP G A 0.2487 49 148 0.2499 2.4983043499566038E-01
X_19781953_DEL C CACACACAA 0.05612 11 185 0.4873 5.8543079130202647E-01
X_19781989_SNP T C 0.4588 89 105 0.4686 5.5433766214060332E-01
X_19781992_SNP G A 0.3627 70 123 0.6686 8.2965951966962548E-01
X_19782222_SNP A T 0.4105 78 112 0.6437 7.3417850060251100E-01
X_19782224_SNP A G 0.4103 80 115 0.7681 8.7407161076941831E-01
X_19782226_SNP G T 0.4093 79 114 0.7602 8.5340094271234590E-01
X_19782286_SNP T C 0.4318 76 100 0.5095 6.3418965742277966E-01
X_19782308_SNP A G 0.05882 11 176 0.983 8.2098318695876549E-01
X_19782389_SNP T C 0.1 19 171 0.2549 2.6470019830563685E-01
X_19782454_SNP T C 0.2634 49 137 0.8355 5.4513169825447427E-01
X_19782474_SNP T C 0.2528 45 133 0.9766 7.3750939817555672E-01
X_19782482_SNP T A 0.3956 72 110 0.8796 6.9506055497320185E-01
X_19782515_SNP T C 0.1223 23 165 0.3253 3.3926134473807801E-01
X_19782563_SNP C T 0.2849 53 133 0.2316 3.1505319506920182E-01
X_19782565_SNP A T 0.2312 43 143 0.2144 2.4404960282966048E-01
X_19782763_SNP G T 0.06701 13 181 0.7103 3.4727393152594010E-01
X_19782820_SNP T C 0.2041 40 156 0.258 4.1347851801969582E-01
X_19782823_SNP A T 0.3706 73 124 0.803 7.6157331822048924E-01
X_19782857_SNP C T 0.07538 15 184 0.9414 9.9864815838953358E-01
X_19782925_SNP A C 0.1106 22 177 0.4772 5.4071655636842864E-01
X_19782942_SNP T C 0.3788 75 123 0.9195 9.7695924081383545E-01
X_19782974_SNP T C 0.392 78 121 0.5834 7.8351218903946107E-01
X_19783194_SNP A G 0.1212 24 174 0.3904 4.1490534763356224E-01
X_19783240_SNP A G 0.2143 42 154 0.5042 8.0907815329154442E-01
X_19783242_SNP A G 0.2667 52 143 0.8031 9.7802236907982587E-01
X_19783291_SNP T C 0.1494 26 148 0.7196 6.8909924076628859E-01
X_19783304_DEL G GG 0.1768 32 149 0.6124 7.2234258576724686E-01
X_19783333_SNP A G 0.466 89 102 0.8366 7.9472522143316437E-01
X_19783389_DEL C CCACACGGC 0.1892 35 150 0.9533 8.3470998287874298E-01
X_19783551_SNP C T 0.05584 11 186 0.3635 4.9646420855844531E-01
X_19783657_INS TGG T 0.2042 39 152 0.5518 6.0909474630032068E-01
X_19783663_SNP A G 0.05528 11 188 0.3546 4.8900882325550843E-01
X_19783698_SNP A G 0.4456 86 107 0.7711 8.0232262293329681E-01
X_19783727_SNP A G 0.3692 72 123 0.7774 8.2237831382497362E-01
X_19783800_SNP T C 0.2335 46 151 0.3895 5.8617782108750749E-01
X_19783810_SNP A G 0.11 22 178 0.2641 3.1931990197540816E-01
X_19783856_SNP T A 0.06061 12 186 0.3746 4.4785324761824064E-01
X_19783866_SNP C G 0.2234 44 153 0.511 7.2111592220064624E-01
X_19783875_SNP A T 0.06 12 188 0.3615 4.2804207999083499E-01
X_19783919_SNP C A 0.05528 11 188 0.2784 3.0556484378756399E-01
X_19783968_SNP T A 0.1378 27 169 0.1595 1.6813234708233327E-01
X_19783974_SNP G A 0.05076 10 187 0.5625 6.8784478159751716E-01
X_19784053_SNP A C 0.1186 23 171 0.8645 7.7101848779716708E-01
X_19784103_SNP T C 0.3147 62 135 0.09111 2.1062968047852415E-01
X_19784144_SNP T C 0.3937 63 97 0.08771 2.1058098538272985E-01
X_19784204_SNP C T 0.1969 38 155 0.5037 9.9932534025875208E-01
X_19784281_SNP G A 0.06667 13 182 0.3053 1.5251995734662760E-01
X_19784336_DEL TAT T 0.3436 67 128 0.3991 5.1439061567327482E-01
X_19784344_SNP C T 0.3472 67 126 0.4474 5.5857277493022406E-01
X_19784367_DEL ATA A 0.2256 37 127 0.9575 9.3850375374727513E-01
X_19784436_SNP C G 0.1582 31 165 0.4809 3.4869781736962724E-01
X_19784450_SNP G T 0.4972 88 89 0.9672 8.3404943582149027E-01
X_19784452_INS TT T 0.4888 87 91 0.9013 9.4415152913633982E-01
X_19784614_SNP T A 0.0567 11 183 0.8208 9.7760982581355016E-01
X_19784633_SNP A T 0.06599 13 184 0.7434 9.3695458738998050E-01
X_19784656_INS AT A 0.4111 74 106 0.6499 8.5702509559002915E-01
X_19784658_SNP C A 0.4485 87 107 0.6156 9.7799080540103278E-01
X_19784664_SNP C A 0.4444 84 105 0.6992 9.3535602063219880E-01
X_19784668_DEL T TGTTAAAGCTGATAGGTT 0.4536 88 106 0.8579 8.7367826121818282E-01
X_19784699_SNP T C 0.4479 86 106 0.4916 6.8763154564555595E-01
X_19784721_SNP C A 0.2667 52 143 0.5718 8.8864006480926427E-01
X_19784768_SNP A G 0.1206 24 175 0.6608 4.0610385628445622E-01
X_19784926_SNP T C 0.1066 21 176 0.3506 3.0385683965715926E-01
X_19784942_SNP A G 0.335 66 131 0.7445 9.1888888203594876E-01
X_19785019_DEL CTCTCCGTCCC C 0.2955 52 124 0.839 9.3096580384753136E-01
X_19785110_SNP G A 0.1173 23 173 0.4765 4.9637168632384565E-01
X_19785237_INS A AA 0.2882 49 121 0.7356 8.0345542687273463E-01
X_19785275_SNP G T 0.1156 23 176 0.1901 4.1667045101225075E-01
X_19785281_SNP G A 0.1117 22 175 0.1727 2.3286783567997138E-01
X_19785321_SNP C A 0.1111 22 176 0.4832 4.2383015258148726E-01
X_19785329_SNP C T 0.1111 22 176 0.1657 2.2885603687245637E-01
X_19785479_SNP G T 0.3333 63 126 0.7855 7.8320045016131501E-01
X_19785559_SNP G C 0.3026 59 136 0.5899 6.0348054936516260E-01
X_19785652_SNP G A 0.1162 23 175 0.2571 6.3387363048924983E-01
X_19785709_SNP A T 0.3538 69 126 0.7513 9.6660515584484497E-01
X_19785719_SNP T C 0.1111 22 176 0.2311 5.8222980238957800E-01
X_19785836_SNP C T 0.1077 21 174 0.2221 3.8348031210675959E-01
X_19785862_SNP G C 0.1566 31 167 0.2456 4.3044862641241610E-01
X_19785883_SNP A T 0.1015 20 177 0.1569 4.8916786241922239E-01
X_19785899_SNP G A 0.3681 67 115 0.9096 6.5663422849004460E-01
X_19785902_SNP T A 0.2353 44 143 0.1638 2.4711331660037994E-01
X_19785904_SNP C T 0.09375 18 174 0.3421 6.4171704110527583E-01
X_19785907_SNP A T 0.1204 23 168 0.5103 3.7564758306793744E-01
X_19786032_SNP T C 0.3789 72 118 0.9936 9.3629686046467120E-01
X_19786109_SNP A T 0.055 11 189 0.4068 4.9105631961607477E-01
X_19786112_SNP T G 0.1633 32 164 0.1289 1.3985975087700653E-01
X_19786358_SNP C T 0.3073 59 133 0.9523 8.5411657140433450E-01
X_19786436_SNP G T 0.3627 70 123 0.4114 4.3672218057998824E-01
X_19786512_SNP A G 0.3089 59 132 0.6753 6.7805763909579908E-01
X_19786560_SNP A T 0.487 94 99 0.2844 1.9863757554515160E-01
X_19786633_SNP G A 0.3211 61 129 0.02993 3.4222235450335751E-02
X_19786635_MNP GCC TAA 0.3229 62 130 0.02736 3.2900326146205222E-02
X_19786640_SNP G A 0.3264 63 130 0.02698 3.5173345837004925E-02
X_19786645_SNP T A 0.3351 65 129 0.03321 4.5411901172547932E-02
X_19786648_SNP A T 0.3281 63 129 0.02774 3.3698551501976502E-02
X_19786650_MNP GTT AAA 0.3575 64 115 0.03643 4.5588595225193804E-02
X_19786654_SNP C T 0.3351 65 129 0.02672 3.5892150045839191E-02
X_19786657_SNP C T 0.3529 60 110 0.05192 7.8409209921475348E-02
X_19786658_SNP C T 0.3368 64 126 0.03824 6.9242278945675889E-02
X_19786660_INS TCTG T 0.3512 59 109 0.05826 7.7674001463076958E-02
X_19786662_SNP T A 0.3298 62 126 0.02684 4.5540343314371179E-02
X_19786663_SNP T A 0.3422 64 123 0.02256 4.6041303141232122E-02
X_19786703_SNP A T 0.1429 27 162 0.1365 1.0278743894272813E-01
X_19786868_SNP G A 0.1538 28 154 0.1653 1.1644022505397411E-01
X_19786905_SNP A G 0.3029 53 122 0.1312 2.8237412627178360E-01
X_19787022_SNP A C 0.2032 38 149 0.6441 4.6335590821680639E-01
X_19787108_SNP T C 0.4301 80 106 0.6543 8.0682378470390315E-01
X_19787218_SNP A G 0.4643 91 105 0.3826 5.6941780499592398E-01
X_19787254_SNP T C 0.2704 53 143 0.9183 8.4970923106918184E-01
X_19787457_SNP G A 0.4205 82 113 0.8536 8.9106622989337991E-01
X_19787464_SNP A T 0.4316 82 108 0.7678 9.9594556315460947E-01
X_19787572_SNP T A 0.492 92 95 0.8392 7.5473279052682096E-01
X_19787585_SNP A T 0.1472 29 168 0.03559 4.6834527771317164E-02
X_19787721_SNP T C 0.3385 65 127 0.4723 6.6961923287737801E-01
X_19787877_SNP A C 0.3564 67 121 0.04465 1.2729976951228550E-01
X_19787910_SNP T C 0.3874 74 117 0.05112 8.4958594961181966E-02
X_19788081_INS T TGTCGTT 0.2222 38 133 0.5362 4.0993433542296187E-01
X_19788090_SNP A G 0.2908 57 139 0.8278 5.8996889482429893E-01
X_19788153_SNP C T 0.4822 95 102 0.4692 4.0645968383059372E-01
X_19788366_DEL ACAAAAA A 0.4551 81 97 0.7727 5.5015682693388013E-01
X_19788441_SNP T C 0.11 22 178 0.3446 3.4943298179201321E-01
X_19788442_SNP G C 0.065 13 187 0.8016 9.9141309955676005E-01
X_19788463_SNP A T 0.4 78 117 0.08592 1.2759334133090172E-01
X_19788510_INS TT T 0.3946 73 112 0.07355 6.8916621501684774E-02
X_19788528_SNP C A 0.4541 89 107 0.2403 3.3591030073008876E-01
X_19788550_SNP A G 0.1111 22 176 0.6309 5.1829087267988250E-01
X_19788566_SNP A G 0.1071 21 175 0.8515 6.9526716486389906E-01
X_19788578_SNP A T 0.3788 75 123 0.193 2.4976187352138612E-01
X_19788585_SNP T A 0.09744 19 176 0.5016 2.6745823500155019E-01
X_19788719_SNP A G 0.4615 90 105 0.008109 3.9130903795821861E-02
X_19789158_SNP C T 0.1777 35 162 0.2375 2.4371509913422507E-01
X_19789164_SNP C A 0.1804 35 159 0.2282 2.1913401582788739E-01
X_19789652_SNP A T 0.2642 51 142 0.1596 1.3144643618063190E-01
X_19789683_SNP C T 0.1818 36 162 0.1107 1.3113412220484677E-01
X_19789838_SNP G A 0.1378 27 169 0.4535 6.4519102093351932E-01
X_19789891_SNP A G 0.1218 24 173 0.6486 7.6414205380215827E-01
X_19789897_DEL A ATTAGTTTAAA 0.06736 13 180 0.154 4.2515015491450570E-01
X_19789942_SNP A C 0.134 26 168 0.2434 3.2017549791463229E-01
X_19789951_DEL T TGGAAAGT 0.199 39 157 0.6097 6.3672734789609231E-01
X_19789976_DEL T TGGTAT 0.125 24 168 0.5568 6.7877754290724468E-01
X_19789985_SNP T A 0.1302 25 167 0.5022 5.7227843878704543E-01
X_19789989_INS AA A 0.1347 26 167 0.4707 5.4029912591947182E-01
X_19790007_SNP T G 0.1263 24 166 0.539 6.1433548218658385E-01
X_19790027_SNP G A 0.1316 25 165 0.5288 5.7050067250419301E-01
X_19790034_SNP A G 0.1347 26 167 0.4508 5.0466376325494977E-01
X_19790096_INS TAAAAATTATACATAACTTT T 0.1289 25 169 0.7391 9.1211978257434434E-01
X_19790146_SNP G T 0.4734 89 99 0.8002 7.6539133968336004E-01
X_19790150_SNP C T 0.4762 90 99 0.8844 8.7277610412093121E-01
X_19790189_SNP G T 0.4146 68 96 0.9651 7.9694810455571974E-01
X_19790190_SNP C G 0.3184 57 122 0.4726 7.1084106912956468E-01
X_19790206_SNP G A 0.4813 90 97 0.8668 9.9912858199831234E-01
X_19790265_SNP C G 0.3908 68 106 0.4778 4.7664509582637671E-01
X_19790372_SNP A C 0.2953 57 136 0.3771 4.3214768434726458E-01
X_19790501_SNP T A 0.4118 77 110 0.9848 9.5113784958585212E-01
X_19790673_SNP C T 0.05025 10 189 0.5034 5.4053319745913742E-01
X_19790707_SNP G A 0.3641 71 124 0.2216 4.1118343493944720E-01
X_19790734_SNP A C 0.1042 20 172 0.4709 3.4794426389911548E-01
X_19790737_SNP T C 0.1134 22 172 0.5365 5.2531656230828339E-01
X_19790783_SNP C T 0.1122 22 174 0.334 2.8526716568038690E-01
X_19790878_SNP G T 0.3469 68 128 0.2269 4.7742239581895474E-01
X_19790882_SNP A G 0.1726 34 163 0.4917 7.3062497819076477E-01
X_19791208_SNP C T 0.366 71 123 0.09338 1.9980405341843632E-01
X_19791332_SNP C A 0.4096 77 111 0.4639 6.6507622573216163E-01
X_19791407_SNP T C 0.4105 78 112 0.3156 4.2225184656886572E-01
X_19791520_SNP G A 0.4264 84 113 0.519 7.3136473750225783E-01
X_19791527_SNP T G 0.05076 10 187 0.6003 9.2887072458805009E-01
X_19791540_SNP A C 0.4293 82 109 0.472 7.0030987880834605E-01
X_19791604_SNP T C 0.4021 78 116 0.7119 8.1947760722710017E-01
X_19791614_SNP G C 0.1162 23 175 0.6041 7.4503656636837334E-01
X_19791650_SNP G A 0.3777 71 117 0.6185 8.0993080478919999E-01
X_19791989_SNP A G 0.3161 61 132 0.8075 7.8489762863566193E-01
X_19792048_SNP A C 0.349 67 125 0.8009 8.3561514096242928E-01
X_19792077_SNP C T 0.3523 68 125 0.656 6.8775034462484907E-01
X_19792100_SNP A G 0.359 70 125 0.7373 7.7902247363573207E-01
X_19792103_SNP A T 0.3622 71 125 0.627 5.6534470705961692E-01
X_19792105_SNP C A 0.356 68 123 0.5655 4.9681953624131048E-01
X_19792110_SNP T A 0.3575 69 124 0.6226 6.7148982114700839E-01
X_19792170_SNP C G 0.2746 53 140 0.788 8.4488610918814411E-01
X_19792342_SNP T G 0.2953 57 136 0.8259 8.2647297562812216E-01
X_19792364_DEL G GGCTTTCTG 0.1093 20 163 0.7268 6.1974460656544439E-01
X_19792394_SNP C G 0.2437 48 149 0.9861 8.0029100942529741E-01
X_19792416_SNP A G 0.05556 11 187 0.4513 5.3371969021217991E-01
X_19792566_SNP C A 0.05556 11 187 0.4513 5.3371969021217991E-01
X_19792639_SNP T G 0.3895 74 116 0.8051 5.8532703165257050E-01
X_19792725_SNP T C 0.1179 23 172 0.2079 1.0760230373567203E-01
X_19792736_SNP A T 0.05051 10 188 0.2294 2.8723155569396941E-01
X_19792874_SNP T A 0.055 11 189 0.4586 5.4357692047224360E-01
X_19792876_SNP G A 0.055 11 189 0.4586 5.4357692047224360E-01
X_19792968_SNP C T 0.05102 10 186 0.9943 7.9152260248811779E-01
X_19792972_SNP A G 0.05025 10 189 0.4113 4.9007474443264920E-01
X_19793037_SNP A G 0.1307 26 173 0.6295 8.0936752079294993E-01
X_19793336_SNP C T 0.4643 91 105 0.9941 7.5646967716780222E-01
X_19794058_SNP G A 0.4769 93 102 0.2391 2.4635668887178963E-01
X_19794180_SNP C A 0.05051 10 188 0.1869 1.9443995021734239E-01
X_19794237_SNP A G 0.299 58 136 0.2881 2.3899578800823873E-01
X_19794410_SNP A G 0.4742 92 102 0.5958 4.5800208795197650E-01
X_19794426_SNP A G 0.05025 10 189 0.2959 3.1408534538076893E-01
X_19794433_SNP A T 0.05025 10 189 0.2959 3.1408534538076893E-01
X_19794458_SNP C A 0.4691 91 103 0.4588 3.3800487862519801E-01
X_19794500_SNP A C 0.4837 89 95 0.5936 3.6087259553559259E-01
X_19794529_SNP C T 0.4844 93 99 0.1167 7.1963278523576729E-02
X_19794533_SNP A C 0.4819 93 100 0.1635 1.3471189253805138E-01
X_19794535_SNP A G 0.3575 69 124 0.1232 9.6572492932544551E-02
X_19794539_SNP G T 0.3646 70 122 0.09737 7.7442954463577990E-02
X_19794550_SNP T A 0.1443 28 166 0.9162 9.1786302306027967E-01
X_19794552_SNP T A 0.3523 68 125 0.1505 1.1213680881914312E-01
X_19794590_SNP G C 0.4615 90 105 0.1341 8.5485652599148643E-02
X_19794601_SNP T G 0.4569 90 107 0.1561 1.0888342529419437E-01
X_19794605_SNP A T 0.4592 90 106 0.172 1.2452997154698164E-01
X_19794614_SNP C G 0.4588 89 105 0.1503 9.7519870848137957E-02
X_19794622_SNP T A 0.4684 89 101 0.1159 6.2733329351337241E-02
X_19794634_SNP T C 0.4583 88 104 0.09098 4.6980615274996911E-02
X_19795010_SNP T G 0.1429 26 156 0.5422 8.9817050792883979E-01
X_19795043_SNP T C 0.1452 27 159 0.03214 8.9114918743439686E-02
X_19795055_SNP T G 0.2529 44 130 0.2876 3.1902827527722677E-01
X_19795320_SNP T C 0.4972 88 89 0.7498 5.9133477087060937E-01
X_19795370_SNP T C 0.05641 11 184 0.4357 5.1101476360877085E-01
X_19795697_SNP G C 0.241 47 148 0.5499 6.5415965566158096E-01
X_19795792_SNP C A 0.2132 42 155 0.8191 8.9482908237465042E-01
X_19795868_SNP A G 0.1327 26 170 0.8379 8.6426696422890359E-01
X_19795885_SNP C A 0.1212 24 174 0.929 9.3957588154967053E-01
X_19796090_SNP C G 0.1333 22 143 0.609 5.6473752775067376E-01
X_19796215_DEL A ACCA 0.2086 39 148 0.3039 4.1638125690904959E-01
X_19796334_SNP A C 0.2063 39 150 0.7042 6.5708498340542432E-01
X_19796457_SNP T C 0.3936 74 114 0.6891 5.1081875490521944E-01
X_19796604_SNP T A 0.05556 11 187 0.1745 2.1227719083054075E-01
X_19796646_SNP G A 0.2051 40 155 0.2509 2.5677839989459406E-01
X_19797249_SNP G A 0.4262 78 105 0.9934 8.9373411137495040E-01
X_19797292_SNP A G 0.2234 44 153 0.3201 3.2157166127787151E-01
X_19797299_SNP C G 0.2626 52 146 0.3645 3.7813799393926506E-01
X_19797303_SNP A T 0.4388 86 110 0.4667 3.2587171786946489E-01
X_19797466_SNP C T 0.2694 52 141 0.4408 5.0568807738713839E-01
X_19797564_SNP A G 0.2124 41 152 0.2575 2.9329983884238398E-01
X_19797746_SNP G T 0.2609 42 119 0.5316 5.8124973684780712E-01
X_19797853_SNP A G 0.1598 31 163 0.157 1.9971468684720017E-01
X_19798098_SNP T C 0.2613 52 147 0.3733 3.8619557090858381E-01
X_19798137_SNP G A 0.2539 49 144 0.4491 4.2747133383924540E-01
X_19798266_SNP A G 0.09184 18 178 0.3461 3.6965355087240870E-01
X_19798268_SNP T C 0.1055 21 178 0.3578 4.0566062516526813E-01
X_19798280_SNP A G 0.065 13 187 0.6034 6.5973433140502302E-01
X_19798295_SNP C T 0.09596 19 179 0.3895 4.3291093015202797E-01
X_19798384_SNP A C 0.2051 40 155 0.3828 3.7977644392056087E-01
X_19798600_SNP T G 0.1531 30 166 0.4185 6.3434292877852716E-01
X_19798784_SNP T C 0.1458 28 164 0.4244 8.5850877403752257E-01
X_19798937_SNP A G 0.1574 31 166 0.2677 2.5419479754053109E-01
X_19799100_SNP C T 0.1675 33 164 0.6357 4.6324987546275642E-01
X_19799115_SNP T C 0.1641 32 163 0.5874 4.8201788380076493E-01
X_19799137_INS GATGGCA G 0.1568 29 156 0.9282 9.1299904263875176E-01
X_19799155_SNP C A 0.1827 36 161 0.2656 4.2945018204730212E-01
X_19799374_SNP T C 0.1421 28 169 0.1566 2.3244085555789351E-01
X_19799584_SNP A T 0.1269 25 172 0.09436 1.3942386104408255E-01
X_19799620_SNP A C 0.05051 10 188 0.3961 4.9340641308193756E-01
X_19799622_SNP C T 0.145 29 171 0.1471 2.3040729732715004E-01
X_19799747_SNP T C 0.1869 37 161 0.3475 5.1133501297472839E-01
X_19799913_SNP T C 0.1289 25 169 0.2814 5.8095085121745305E-01
X_19799977_SNP T A 0.1304 24 160 0.2701 3.3950242531047059E-01
X_19799981_INS TTTT T 0.05172 9 165 0.2702 1.4243306886425622E-01
X_19800192_SNP T A 0.18 36 164 0.8669 9.2891945488328742E-01
X_19800262_SNP C A 0.2172 43 155 0.2035 2.8675090132394054E-01
X_19800280_INS TAACT T 0.1927 37 155 0.1352 1.8037190721676566E-01
X_19800289_SNP A T 0.2183 43 154 0.2314 3.1004092359132995E-01
X_19800301_SNP T G 0.2183 43 154 0.3118 4.0627653261696650E-01
X_19800303_SNP G C 0.2261 45 154 0.3226 4.0139706069080017E-01
X_19800363_SNP T A 0.2051 40 155 0.4204 5.1970866602623356E-01
X_19800446_SNP A T 0.1608 32 167 0.2383 2.7109859343382958E-01
X_19800774_SNP C A 0.1289 25 169 0.8169 7.6567190997694023E-01
X_19800821_SNP T A 0.3073 59 133 0.6179 9.3165543397163875E-01
X_19800846_DEL TA T 0.381 72 117 0.6737 9.6229264582990348E-01
X_19800933_SNP C T 0.06061 12 186 0.7217 7.3380432214916735E-01
X_19801008_SNP C A 0.06599 13 184 0.7907 8.8100494812668084E-01
X_19852773_SNP T G 0.1526 29 161 0.1936 4.2499665418130739E-01
X_19852818_SNP G A 0.05208 10 182 0.8399 9.9644145975380094E-01
X_19853005_SNP T C 0.1582 31 165 0.07126 2.9677262870687793E-01
X_19853026_SNP A C 0.1919 38 160 0.06089 1.3039530144356004E-01
X_19853145_SNP T A 0.1658 33 166 0.04436 1.4353815282813698E-01
X_19853220_SNP A G 0.206 41 158 0.06632 2.8954370019213094E-01
X_19853292_SNP A T 0.2081 41 156 0.2259 6.1050466469332199E-01
X_19853533_SNP T A 0.1624 32 165 0.0338 7.4398661469343666E-02
X_19853729_SNP T C 0.06154 12 183 0.5642 5.4930311804563470E-01
X_19853826_SNP A G 0.1602 29 152 0.02606 6.8074636961809779E-02
X_19853856_SNP A T 0.1615 31 161 0.02526 5.2777547888753537E-02
X_19853862_SNP T G 0.1587 30 159 0.03751 1.4638382132819394E-01
X_19853897_SNP C T 0.1641 32 163 0.03041 6.8037958714464580E-02
X_19854192_SNP T C 0.1244 24 169 0.03864 8.2342185088164155E-02
X_19854196_SNP T C 0.1429 28 168 0.01284 2.8209925463883317E-02
X_19854197_SNP G A 0.07692 14 168 0.2493 7.7670233773857245E-01
X_19854397_SNP A T 0.0814 14 158 0.7169 6.2343180157029021E-01
X_19854403_SNP G A 0.1 18 162 0.1308 3.1279184959186801E-01
X_19854406_INS TATAT T 0.1099 20 162 0.1431 3.5488371504313521E-01
X_19854450_INS GATGAGTGGCG G 0.2656 51 141 0.2279 2.9815133037436103E-01
X_19854453_SNP T C 0.2737 52 138 0.3042 4.2889492133391482E-01
X_19854761_SNP A C 0.07035 14 185 0.8824 6.2273973204484301E-01
X_19854781_SNP T A 0.09645 19 178 0.7875 7.4953736380620983E-01
X_19854794_SNP T G 0.06566 13 185 0.8785 9.1111027741133332E-01
X_19854831_SNP T A 0.09231 18 177 0.8089 9.3981346222133011E-01
X_19854899_SNP C T 0.09184 18 178 0.7889 7.5594287971250629E-01
X_19854950_DEL G GTTACAATG 0.09596 19 179 0.4745 6.9626569744653843E-01
X_19854969_SNP A G 0.1263 25 173 0.05636 1.2521531381002970E-01
X_19854983_SNP A C 0.065 13 187 0.9506 7.2827653412946858E-01
X_19855015_DEL T TAGCTGATTAATT 0.05612 11 185 0.7195 4.6584169784859741E-01
X_19855069_SNP A G 0.1071 21 175 0.2386 2.5782055148863936E-01
X_19855077_SNP G C 0.1959 38 156 0.117 3.1869582010156194E-01
X_19855167_SNP T C 0.2564 50 145 0.3374 6.6373434027825506E-01
X_19855168_SNP A G 0.1212 24 174 0.04059 1.0576316682541276E-01
X_19855198_SNP G T 0.1066 21 176 0.6134 6.1841743259769988E-01
X_19855268_SNP G C 0.1212 24 174 0.01489 5.0634904173507689E-02
X_19855269_SNP T A 0.2268 44 150 0.1886 3.3056381884326069E-01
X_19855280_SNP C A 0.1173 23 173 0.02431 6.2328299446722094E-02
X_19855393_SNP A C 0.07447 14 174 0.368 2.4282160675494113E-01
X_19855485_SNP A G 0.1106 22 177 0.4914 4.7718945571935845E-01
X_19855539_SNP A C 0.2798 54 139 0.2903 5.1051764798736210E-01
X_19855672_INS TATGTGT T 0.1392 27 167 0.04218 3.0316738935540166E-01
X_19855728_SNP C A 0.1574 31 166 0.01401 6.6208897248209553E-02
X_19855739_SNP C A 0.05025 10 189 0.4358 5.2341024055303809E-01
X_19855813_SNP T C 0.05051 10 188 0.498 7.5071082744020079E-01
X_19855824_INS CT C 0.2135 41 151 0.02733 5.1645220109214261E-02
X_19855887_SNP T A 0.05051 10 188 0.8778 8.4867986479890811E-01
X_19855952_SNP G A 0.205 41 159 0.3411 5.6068505230756160E-01
X_19855974_SNP G A 0.2513 50 149 0.5354 6.5943965179778830E-01
X_19856100_SNP A G 0.1224 24 172 0.2263 3.8670038169064236E-01
X_19856111_DEL C CC 0.1218 24 173 0.1866 5.4983544271983975E-01
X_19856166_SNP A C 0.07 14 186 0.998 8.4734090968580178E-01
X_19856184_SNP A T 0.1307 26 173 0.281 4.4729939540842956E-01
X_19856196_SNP G A 0.1364 27 171 0.2505 3.9828390733704988E-01
X_19856210_SNP A T 0.2161 43 156 0.4767 8.1075119070921497E-01
X_19856257_SNP A G 0.2814 56 143 0.7342 9.9573556001397578E-01
X_19856305_SNP T A 0.06061 12 186 0.2484 2.1835246541431752E-01
X_19856316_SNP T C 0.2081 41 156 0.8087 9.1923703933827849E-01
X_19856335_SNP T A 0.07071 14 184 0.9519 9.3263180478334518E-01
X_19856448_SNP C G 0.08 16 184 0.9559 9.3618860010134120E-01
X_19856483_DEL T TTT 0.1237 24 170 0.2699 2.1845904819316897E-01
X_19856488_SNP C T 0.1508 30 169 0.2508 2.2836981094068542E-01
X_19856554_SNP A G 0.135 27 173 0.5065 6.7063253320637384E-01
X_19856593_SNP C T 0.135 27 173 0.5065 6.7063253320637384E-01
X_19856744_SNP A G 0.445 85 106 0.1332 2.6810590010152757E-01
X_19856763_SNP A G 0.4712 90 101 0.1811 3.6350004969667893E-01
X_19856828_SNP T C 0.4639 90 104 0.2727 5.1394899190217658E-01
X_19856829_DEL C CCGATCCC 0.1436 28 167 0.8072 9.0737496621925606E-01
X_19856900_SNP A G 0.4235 83 113 0.2624 4.7401496619678640E-01
X_19856903_SNP T G 0.1574 31 166 0.6568 7.7509317314590731E-01
X_19856933_SNP A G 0.4197 81 112 0.2032 3.7763626317426813E-01
X_19857148_SNP G T 0.2328 44 145 0.4822 7.5184873868134316E-01
X_19857406_SNP C T 0.07576 15 183 0.8446 9.2969172932290767E-01
X_19857486_SNP T A 0.1066 21 176 0.1203 1.2792815098104959E-01
X_19857558_INS TTATAGAAAGCAATGATGAGAAAGATTCATTTGAAAGCA T 0.2857 56 140 0.9792 8.1632315859849736E-01
X_19857561_INS TTCTATTCTGTATCAATTATATATTCG T 0.2917 56 136 0.865 9.5074384365321851E-01
X_19857591_SNP A T 0.2806 55 141 0.9265 6.7844665033057761E-01
X_19857595_SNP T G 0.1633 32 164 0.2998 1.6075797341979881E-01
X_19857596_SNP G T 0.1111 22 176 0.144 1.4995352096350334E-01
X_19857597_SNP C G 0.1624 32 165 0.1854 8.8804500155579613E-02
X_19857598_DEL C CA 0.1582 31 165 0.2145 1.2514983663144841E-01
X_19857605_INS CA T 0.12 24 176 0.1931 1.9086227761952468E-01
X_19857635_SNP T G 0.09596 19 179 0.6932 8.2741476702505801E-01
X_19857655_SNP T C 0.2893 57 140 0.9014 8.0034968183333233E-01
X_19857657_SNP T A 0.1616 32 166 0.2741 1.3749880393815539E-01
X_19857675_DEL C CTGAAAACCCAAGGCATATC 0.1066 21 176 0.2745 2.7249875767447906E-01
X_19857703_SNP T G 0.1531 30 166 0.14 5.3479028575586764E-02
X_19857774_INS GGG G 0.09045 18 181 0.7548 6.5265626888437889E-01
X_19857779_SNP A G 0.3858 76 121 0.6189 6.5600353694620395E-01
X_19857797_SNP T A 0.1429 28 168 0.3616 3.8729258186563831E-01
X_19857898_SNP C T 0.18 36 164 0.4018 3.3638432816604635E-01
X_19857928_SNP C T 0.18 36 164 0.4018 3.3638432816604635E-01
X_19857946_SNP G A 0.2857 56 140 0.6857 7.7114060709825794E-01
X_19857962_INS TGATTTGA T 0.2746 53 140 0.9935 6.7092827506881703E-01
X_19857964_SNP A G 0.2879 57 141 0.9932 8.8503719409032422E-01
X_19858288_SNP T G 0.2323 46 152 0.7302 8.7643929165208168E-01
X_19858341_SNP C G 0.1066 21 176 0.2554 7.2784180125485057E-02
X_19858429_SNP G T 0.102 20 176 0.2788 1.4140700228938152E-01
X_19858493_SNP C T 0.1263 25 173 0.1413 9.9974245753982283E-02
X_19858521_DEL G GG 0.1122 22 174 0.1685 1.1494232209117772E-01
X_19858553_DEL A AT 0.2462 49 150 0.9332 9.5432234522887238E-01
X_19858605_INS GTG G 0.09744 19 176 0.2358 7.9845066826652919E-02
X_19858638_SNP A G 0.055 11 189 0.04714 6.4856121764383878E-02
X_19858669_SNP T G 0.115 23 177 0.1712 7.7628394342694168E-02
X_19858912_SNP C T 0.1357 27 172 0.8675 5.4236190005026574E-01
X_19858983_SNP T G 0.1378 27 169 0.7899 8.2525341805847519E-01
X_19859020_SNP T A 0.1005 20 179 0.5442 8.9247491134154144E-01
X_19859106_SNP C T 0.1364 27 171 0.7791 8.1986868533472668E-01
X_19859148_SNP C T 0.08629 17 180 0.6486 9.3871909426125688E-01
X_19859170_SNP C T 0.2268 44 150 0.07625 5.3591167322343258E-02
X_19859217_SNP T C 0.09045 18 181 0.5742 6.4129747567863693E-01
X_19859220_SNP T A 0.1378 27 169 0.9761 5.6717438311274304E-01
X_19859323_SNP C T 0.241 47 148 0.7766 6.8581216334251316E-01
X_19859377_SNP C T 0.2296 45 151 0.8486 5.5096651275899666E-01
X_19859398_SNP T C 0.1276 25 171 0.4286 8.3571872218449716E-01
X_19859426_SNP C T 0.1414 28 170 0.7486 9.3380540963930547E-01
X_19859452_SNP C A 0.09137 18 179 0.3819 5.4180469850140889E-01
X_19859458_SNP T G 0.09091 18 180 0.4307 5.2815415134657329E-01
X_19859570_SNP G C 0.08122 16 181 0.5681 6.1604965398335310E-01
X_19859575_SNP A T 0.08543 17 182 0.6201 6.7997844776263683E-01
X_19859856_SNP A G 0.1122 22 174 0.4428 3.7587861860766925E-01
X_19859949_SNP A G 0.09744 19 176 0.6378 5.3150323322686877E-01
X_19859976_SNP C T 0.2615 51 144 0.5772 5.0293956840444187E-01
X_19859985_SNP C T 0.2398 47 149 0.9058 7.5105199528689481E-01
X_19859991_SNP A G 0.2408 46 145 0.7285 6.1901797590996943E-01
X_19860027_SNP G T 0.2371 46 148 0.2363 2.8511214971331178E-01
X_19860048_SNP T C 0.1421 28 169 0.5089 7.9084304800372829E-01
X_19860051_SNP C A 0.2769 54 141 0.5528 5.1091701646000387E-01
X_19860075_SNP T C 0.1282 25 170 0.5895 9.3438596608686220E-01
X_19860149_SNP C A 0.1276 25 171 0.4804 9.8916462799690419E-01
X_19860152_SNP A C 0.1385 27 168 0.4638 7.3512914834642196E-01
X_19860166_DEL A ATTCAA 0.1276 25 171 0.5376 9.3577410806163919E-01
X_19860175_SNP T A 0.1066 21 176 0.2429 3.8542786316972133E-01
X_19860186_SNP A T 0.1407 28 171 0.5819 9.2103493335200126E-01
X_19860348_SNP T A 0.1508 30 169 0.8343 8.6622899603828829E-01
X_19860423_SNP G A 0.1385 27 168 0.5912 8.5217705665255883E-01
X_19860549_SNP C T 0.2284 45 152 0.7821 6.5951650721079547E-01
X_19860681_SNP T C 0.132 26 171 0.6874 7.7594404032659781E-01
X_19860699_SNP T C 0.1465 29 169 0.6139 8.9851861884452155E-01
X_19860711_SNP C T 0.1487 29 166 0.1214 3.7143445156825938E-01
X_19860786_SNP A C 0.1558 31 168 0.8195 8.9286201256218167E-01
X_19860825_SNP T C 0.05584 11 186 0.6594 5.6770251597738353E-01
X_19860840_SNP C T 0.07035 14 185 0.9452 9.1699705210714788E-01
X_19860861_SNP A C 0.07692 15 180 0.9545 9.2271581897328159E-01
X_19860915_SNP A G 0.1371 27 170 0.3411 2.1242899964487538E-01
X_19860990_SNP A G 0.2256 44 151 0.8086 9.3886677419325204E-01
X_19861015_SNP A G 0.075 15 185 0.4295 4.3651692009494081E-01
X_19861042_SNP C T 0.07576 15 183 0.03797 6.7638005584262501E-02
X_19861048_SNP T G 0.1429 28 168 0.7635 6.0430451185321155E-01
X_19861076_SNP T C 0.3487 68 127 0.9121 8.9285853496358103E-01
X_19861077_SNP C T 0.3586 71 127 0.9854 8.0529109589502523E-01
X_19861089_SNP A G 0.05 10 190 0.6916 6.3115040467440486E-01
X_19861105_SNP T C 0.1472 29 168 0.7941 6.0838089096701098E-01
X_19861106_SNP C G 0.1472 29 168 0.8612 6.5129972650654011E-01
X_19861194_SNP G A 0.4974 97 98 0.6736 5.3711319869594709E-01
X_19861223_SNP A G 0.1327 26 170 0.2131 1.6074186573149762E-01
X_19861264_SNP C T 0.1212 24 174 0.172 1.4742962797255532E-01
X_19861308_SNP C A 0.2552 49 143 0.3808 2.3911813694058415E-01
X_19861313_SNP G A 0.2539 49 144 0.3269 1.9426191989437180E-01
X_19861502_SNP C T 0.4848 96 102 0.6335 4.6501540421170517E-01
X_19861542_SNP A G 0.1212 24 174 0.8146 9.5920666862789239E-01
X_19861568_SNP A T 0.1307 26 173 0.8678 6.7486574129350840E-01
X_19861691_DEL C CTA 0.108 19 157 0.563 9.0377264523812850E-01
X_19861837_SNP G A 0.2383 46 147 0.6431 4.0811551567093052E-01
X_19861909_SNP G A 0.2723 52 139 0.8987 6.2685647450047799E-01
X_19862200_SNP C T 0.2568 47 136 0.8674 7.1077851533037539E-01
X_19862226_SNP C G 0.07812 15 177 0.3678 2.8996622508586445E-01
X_19862413_SNP G T 0.1744 34 161 0.5292 8.7446214612755102E-01
X_19862416_DEL T TT 0.06952 13 174 0.3347 1.5819776751258263E-01
X_19862420_SNP A T 0.07143 14 182 0.626 3.2687100800430557E-01
X_19862429_SNP T C 0.09744 19 176 0.2356 1.3846937769916245E-01
X_19862431_SNP G A 0.07179 14 181 0.4459 2.1448577095195898E-01
X_19862621_SNP T C 0.1546 30 164 0.7742 6.4799033092887270E-01
X_19862728_SNP A C 0.1036 20 173 0.4306 2.8136240503685439E-01
X_19862747_SNP G C 0.07653 15 181 0.2639 3.1584168919080935E-01
X_19862865_SNP G A 0.125 24 168 0.6107 8.4737747168052246E-01
X_19862872_SNP T C 0.07576 15 183 0.326 3.5905942670734603E-01
X_19862890_SNP C A 0.1503 29 164 0.2122 4.7849799481703126E-01
X_19862915_SNP T C 0.1443 28 166 0.9956 8.4453821728877465E-01
X_19862929_SNP T C 0.1458 28 164 0.1479 3.5782088612685947E-01
X_19862942_SNP G T 0.07292 14 178 0.2384 1.3988967671609243E-01
X_19863052_SNP G A 0.05464 10 173 0.721 5.1761158287197184E-01
X_19863058_INS GG G 0.08824 15 155 0.4937 8.8573505982109813E-01
X_19863085_DEL A TTATACT 0.2963 48 114 0.2242 3.7473061656517304E-01
X_19863098_SNP A C 0.1086 19 156 0.4637 6.7922365568796161E-01
X_19863101_SNP T C 0.05914 11 175 0.4477 2.6631700761299404E-01
X_19863329_SNP T A 0.1231 24 171 0.6148 8.0556926004159835E-01
X_19863373_SNP T A 0.1055 21 178 0.5002 4.8035728288862400E-01
X_19863425_SNP G A 0.09137 18 179 0.3621 2.6880631271271294E-01
X_19863454_SNP G C 0.2475 49 149 0.5161 3.3153169587448583E-01
X_19863469_SNP A G 0.07538 15 184 0.3917 2.8008424662958109E-01
X_19863476_INS TTTCAATCATAAAGGAAGGG T 0.1111 22 176 0.4568 4.1684668105588918E-01
X_19863487_SNP T A 0.1066 21 176 0.5138 4.6341065631396539E-01
X_19863488_SNP A G 0.1071 21 175 0.5191 4.6618491452796251E-01
X_19863505_SNP C A 0.09645 19 178 0.3864 3.2624953150521407E-01
X_19863558_SNP G A 0.09278 18 176 0.8364 7.1804378642681432E-01
X_19863566_SNP A T 0.2474 48 146 0.524 3.5608377768779598E-01
X_19863609_INS AA A 0.06842 13 177 0.4314 2.6353102810402507E-01
X_19863646_SNP A C 0.1979 37 150 0.6953 4.8764738180347800E-01
X_19863658_SNP T C 0.06154 12 183 0.3116 1.6699085382157453E-01
X_19863797_SNP C A 0.1269 25 172 0.8134 8.5821529456310697E-01
X_19863814_SNP G A 0.1015 20 177 0.5625 7.3431775150669509E-01
X_19863816_SNP G A 0.09137 18 179 0.3548 2.2227933414369805E-01
X_19863819_SNP C A 0.09137 18 179 0.3181 2.0369789680066841E-01
X_19863826_DEL T TT 0.09137 18 179 0.334 2.0993216018687400E-01
X_19863832_SNP G T 0.0603 12 187 0.5582 3.1791718170632399E-01
X_19863874_SNP G A 0.1795 35 160 0.7183 5.1899199360770010E-01
X_19863903_SNP G A 0.1168 23 174 0.9487 9.7179808506283405E-01
X_19863904_SNP A G 0.1168 23 174 0.9631 9.5604747656000966E-01
X_19863921_SNP C A 0.1846 36 159 0.7027 5.1521589292893899E-01
X_19863982_SNP G T 0.1571 30 161 0.9219 7.6390177429233286E-01
X_19863988_SNP T A 0.06218 12 181 0.4184 2.4204282889777362E-01
X_19863992_SNP A C 0.05236 10 181 0.5643 6.5263893846646770E-01
X_19864008_SNP T C 0.06736 13 180 0.6416 3.9549107086088175E-01
X_19864016_SNP A T 0.2299 43 144 0.8278 8.0165357101958723E-01
X_19864022_SNP G C 0.1526 29 161 0.9627 9.6213188064813415E-01
X_19864025_DEL A ATA 0.1421 27 163 0.8069 6.3255114845602867E-01
X_19864030_SNP A T 0.1641 32 163 0.9577 9.1778433939393977E-01
X_19864033_SNP G T 0.1624 32 165 0.9303 9.5468689318574362E-01
X_19864180_SNP A C 0.1929 38 159 0.723 6.2133622406687694E-01
X_19864245_SNP C A 0.2435 47 146 0.8242 6.6895353039167316E-01
X_19864266_SNP G C 0.2474 48 146 0.8701 7.2154085919389732E-01
X_19864275_SNP A C 0.2199 42 149 0.6262 4.2742512754153716E-01
X_19864542_SNP A G 0.05641 11 184 0.3088 1.7892068612147927E-01
X_19864545_DEL G GCTCGATGGTTCTTTGGTGCGG 0.05641 11 184 0.2703 2.0197369072983073E-01
X_19864546_SNP C G 0.226 40 137 0.2658 1.5510183294379720E-01
X_19864763_SNP G A 0.1598 31 163 0.4109 5.6864550133137692E-01
X_19865003_SNP A G 0.4175 81 113 0.9527 8.8791693479593070E-01
X_19865063_SNP T A 0.1856 36 158 0.5038 6.0958876324038913E-01
X_19865065_SNP G T 0.1813 35 158 0.5575 6.7914851558973854E-01
X_19865067_INS T TATCAGTTCTAAA 0.1837 36 160 0.5445 6.6555459266725014E-01
X_19865151_SNP A T 0.2396 46 146 0.288 2.5283875663387745E-01
X_19865173_SNP G A 0.1832 35 156 0.5755 6.8103560173943967E-01
X_19865179_INS CC C 0.06599 13 184 0.2158 1.0797835520147925E-01
X_19865182_SNP T A 0.06667 13 182 0.209 1.0363542993633423E-01
X_19865260_SNP C T 0.2253 41 141 0.2607 1.7431101855774100E-01
X_19865334_SNP T C 0.241 47 148 0.2518 1.9039978630081233E-01
X_19865379_SNP C G 0.05612 11 185 0.2946 1.1175126515899325E-01
X_19865437_SNP A G 0.4611 89 104 0.6245 9.1541803711021008E-01
X_19865502_SNP A G 0.2172 43 155 0.4519 3.4588040502908024E-01
X_19865592_SNP T C 0.1907 37 157 0.3608 5.3846238774019661E-01
X_19865603_SNP G A 0.3385 66 129 0.4396 5.0817960990923083E-01
X_19865686_INS ATTA A 0.4667 77 88 0.6287 6.4385197615757050E-01
X_19865705_SNP G A 0.4531 87 105 0.3014 4.8408752697478274E-01
X_19865731_SNP C G 0.2041 40 156 0.5734 6.8489233444482178E-01
X_19866136_SNP T A 0.1162 23 175 0.6045 7.3504007360839263E-01
X_19866153_SNP A T 0.1162 23 175 0.2948 3.1091488667151712E-01
X_19866190_SNP T C 0.2143 42 154 0.4363 4.6591939977026309E-01
X_19866244_SNP A G 0.4359 85 110 0.7846 8.4711614660347889E-01
X_19866260_SNP T G 0.4359 85 110 0.8215 9.9379240700055216E-01
X_19866276_SNP T C 0.4235 83 113 0.6166 6.5394507083570441E-01
X_19866299_SNP C A 0.4256 83 112 0.5614 5.8654482136255370E-01
X_19866314_SNP T C 0.4205 82 113 0.5461 5.8156098591871352E-01
X_19866338_SNP A G 0.4061 80 117 0.1146 1.9316729741429439E-01
X_19866344_DEL T TCAAATAGGGC 0.3297 61 124 0.3007 2.9827476750469351E-01
X_19866364_SNP C A 0.3679 71 122 0.2909 3.2292866112830576E-01
X_19866370_SNP T G 0.4124 80 114 0.1411 2.1769756040586707E-01
X_19866399_SNP A G 0.2113 41 153 0.6022 7.4763864469630148E-01
X_19866422_SNP C T 0.2938 57 137 0.4562 5.6602206164988034E-01
X_19866425_SNP G A 0.301 59 137 0.3723 4.7293804616414348E-01
X_19866426_SNP G T 0.2923 57 138 0.3884 4.8214340610471806E-01
X_19866428_SNP C A 0.2923 57 138 0.3846 4.6867374854410659E-01
X_19866430_DEL C GTAT 0.2995 59 138 0.4169 5.2642750685979700E-01
X_19866463_SNP A G 0.4822 95 102 0.2601 4.3945575479702770E-01
X_19866465_DEL G GAGCTATAG 0.2908 57 139 0.4383 5.4082049148300437E-01
X_19866513_SNP T C 0.2183 43 154 0.5951 7.2351419000724237E-01
X_19866520_SNP G A 0.3096 61 136 0.365 4.9120211223312327E-01
X_19866521_SNP C A 0.3144 61 133 0.3488 4.6775291700892774E-01
X_19866531_SNP T G 0.2172 43 155 0.6532 7.8298916525905571E-01
X_19866565_SNP A G 0.2995 59 138 0.5465 6.9497168618541849E-01
X_19866573_SNP G T 0.2932 56 135 0.6643 8.0089838308744121E-01
X_19866657_SNP A G 0.4439 87 109 0.4056 7.5290520683674200E-01
X_19866719_SNP A G 0.08629 17 180 0.5718 5.9082520664774929E-01
X_19866726_SNP A T 0.1929 38 159 0.5345 4.7385246775553858E-01
X_19866856_DEL GGG G 0.2312 40 133 0.8786 9.2907838594725534E-01
X_19866868_SNP C T 0.05528 11 188 0.7988 7.9608230894442045E-01
X_19866901_SNP A C 0.3472 67 126 0.6299 6.9826079465743540E-01
X_19866967_SNP T G 0.1818 36 162 0.7317 7.1005669932146165E-01
X_19866980_SNP G A 0.1726 34 163 0.7888 8.4968140018839011E-01
X_19866994_SNP A G 0.06122 12 184 0.2849 2.7932195706649032E-01
X_19867008_SNP T C 0.2071 41 157 0.685 8.7629041208668956E-01
X_19867012_SNP A T 0.1878 37 160 0.8109 8.7970612284892868E-01
X_19867023_SNP G A 0.3959 78 119 0.7999 9.1461211681998411E-01
X_19867030_SNP T G 0.2 39 156 0.5417 7.4970099899831055E-01
X_19867051_SNP T G 0.1837 36 160 0.9028 9.3153514013481453E-01
X_19867073_SNP A G 0.07035 14 185 0.9385 9.3449141689696880E-01
X_19867074_SNP G A 0.07 14 186 0.9495 9.4626179337443683E-01
X_19867106_SNP A G 0.3535 70 128 0.6332 6.0227949624506694E-01
X_19867147_SNP A G 0.07143 14 182 0.9295 8.2877835927826116E-01
X_19867162_SNP G A 0.199 38 153 0.7971 7.7658489229686023E-01
X_19867165_SNP C T 0.08586 17 181 0.9528 9.1446327943487449E-01
X_19867174_DEL TTT T 0.2865 55 137 0.9058 9.5976528108680725E-01
X_19867180_DEL TAAATTG T 0.2806 55 141 0.8722 9.1476309007250922E-01
X_19867193_SNP T C 0.2792 55 142 0.8643 9.1974956124550622E-01
X_19867318_DEL ACATC A 0.3684 70 120 0.8713 9.5172259327070063E-01
X_19867324_SNP A C 0.3368 65 128 0.526 5.0655168608194978E-01
X_19867337_SNP C G 0.3618 72 127 0.745 7.1071448541456039E-01
X_19867513_SNP A G 0.1735 34 162 0.8606 8.7069133021574507E-01
X_19867514_SNP A G 0.1684 33 163 0.9087 9.3085214555340823E-01
X_19867630_SNP T G 0.3316 64 129 0.3656 4.4666790232905540E-01
X_19867632_SNP T C 0.3401 67 130 0.4084 5.1393561185151260E-01
X_19867746_SNP T G 0.1692 33 162 0.8603 7.7376716143115776E-01
X_19867799_SNP A G 0.129 24 162 0.931 7.4284867903742557E-01
X_19867812_SNP T C 0.3866 75 119 0.4487 6.7984352533034675E-01
X_19867860_SNP C T 0.3641 71 124 0.506 7.7064483157145902E-01
X_19868045_SNP A G 0.2806 55 141 0.6344 7.3726801965528588E-01
X_19868107_INS CG C 0.05525 10 171 0.5951 5.0761969312042010E-01
X_19868109_SNP A G 0.479 80 87 0.8341 6.6472981564775502E-01
X_19868205_SNP T C 0.1106 22 177 0.242 3.6933370166683344E-01
X_19868254_SNP A G 0.2347 46 150 0.1556 2.2657139353555877E-01
X_19868359_SNP T C 0.05025 10 189 0.5247 6.2156525676402130E-01
X_19868367_SNP A G 0.2081 41 156 0.1045 1.9974437770009723E-01
X_19868404_SNP G C 0.1066 21 176 0.9593 9.9778676466019967E-01
X_19868554_SNP A G 0.276 53 139 0.9721 7.1321088794256560E-01
X_19868563_INS ACACAGTGT A 0.4011 73 109 0.4732 7.8806797639067228E-01
X_19868598_SNP A T 0.2821 55 140 0.8013 8.3772147269951835E-01
X_19868681_SNP C T 0.4211 80 110 0.8321 5.2574663198077287E-01
X_19868796_SNP G C 0.09596 19 179 0.9273 9.8775591917538674E-01
X_19868856_SNP A G 0.09045 18 181 0.8061 7.7390613756612325E-01
X_19868888_SNP C T 0.1582 31 165 0.52 5.7296050826651024E-01
X_19868895_SNP C G 0.2694 52 141 0.5343 3.8025520942701552E-01
X_19868935_SNP G A 0.1726 34 163 0.3839 2.4858357729121572E-01
X_19869034_SNP A G 0.2602 51 145 0.1178 3.3824009658818843E-01
X_19869386_SNP T C 0.07614 15 182 0.3523 4.1009544165542700E-01
X_19869484_SNP T C 0.3128 61 134 0.4037 2.1112305216325977E-01
X_19869544_SNP G A 0.09645 19 178 0.851 8.8453927719190872E-01
X_19869549_SNP A C 0.05076 10 187 0.2288 2.2001840978290776E-01
X_19869773_SNP T C 0.3897 76 119 0.4089 5.1676487688703410E-01
X_19869871_SNP T C 0.1066 21 176 0.4983 5.0086259355452967E-01
X_19869903_DEL T TTAGGAAGAAGTATCCAGAGCCCAGTAATATTTCTTCTATATTTATGTACAATTGGCTAA 0.115 23 177 0.5517 5.7943877605096195E-01
X_19869903_SNP G T 0.1029 18 157 0.6852 6.6869740310213088E-01
X_19869904_SNP A T 0.1086 19 156 0.8187 8.7394630266629858E-01
X_19869909_SNP G A 0.1029 18 157 0.7989 8.2636297461419350E-01
X_19869925_SNP G C 0.108 19 157 0.8164 8.7310622419954864E-01
X_19869939_SNP T C 0.375 63 105 0.5046 4.9720261549620626E-01
X_19869952_SNP T C 0.09827 17 156 0.942 8.5218688245508667E-01
X_19869953_SNP G A 0.1092 19 155 0.8581 9.1568952440720541E-01
X_19869965_SNP T G 0.09694 19 177 0.7621 8.3604832153962816E-01
X_19869975_SNP T G 0.2381 40 128 0.8131 8.6693717605318532E-01
X_19870053_SNP T C 0.3882 66 104 0.9719 8.0450171401557835E-01
X_19870057_SNP T A 0.3647 62 108 0.9771 8.2650817631030415E-01
X_19870082_DEL T TTTGT 0.1111 22 176 0.652 6.6673337913000275E-01
X_19870085_SNP A G 0.2775 48 125 0.9841 9.6983932774705828E-01
X_19870092_SNP T G 0.3627 70 123 0.7998 7.8300527171214940E-01
X_19870093_SNP T A 0.1106 22 177 0.6684 6.8288972893376854E-01
X_19870115_SNP A G 0.4607 88 103 0.8599 8.6996048229141421E-01
X_19870148_SNP T G 0.1728 33 158 0.3582 5.5623323164841987E-01
X_19870173_SNP G A 0.4468 84 104 0.949 8.6354307929772456E-01
X_19870215_SNP C T 0.1212 24 174 0.9464 7.4636991480967851E-01
X_19870228_SNP A T 0.4667 91 104 0.9408 9.5395848794288374E-01
X_19870256_DEL G GCGAAATTTCGACCCCTG 0.449 88 108 0.818 6.4474086282989229E-01
X_19870401_SNP G A 0.4715 91 102 0.6326 4.7871377830312156E-01
X_19870681_SNP T C 0.2402 43 136 0.8773 9.3078234521871450E-01
X_19870860_SNP T C 0.2344 45 147 0.6405 6.5682963647204129E-01
X_19870885_SNP T C 0.1186 23 171 0.9097 9.8764698502711112E-01
X_19870950_SNP T G 0.2487 48 145 0.5355 4.9670993066883362E-01
X_19870951_SNP T G 0.2602 51 145 0.6435 6.5326199954008679E-01
X_19871016_SNP A G 0.2398 47 149 0.9355 7.9027094878690596E-01
X_19871079_SNP A G 0.1173 23 173 0.9741 7.9196654125953647E-01
X_19871084_SNP T C 0.1111 22 176 0.891 8.5102691516572060E-01
X_19871141_SNP T C 0.2449 48 148 0.9719 8.8470939360740763E-01
X_19871143_DEL TT T 0.2344 45 147 0.9752 8.8983383925257276E-01
X_19871148_SNP A G 0.1061 21 177 0.7951 8.9378461117719621E-01
X_19871242_SNP A G 0.1313 26 172 0.9969 9.3592865459366970E-01
X_19871292_SNP C T 0.1168 23 174 0.7415 6.0041203059726256E-01
X_19871297_SNP A G 0.1111 22 176 0.6536 5.3335714033159409E-01
X_19871304_SNP C T 0.2194 43 153 0.8377 9.0955175464857618E-01
X_19871306_SNP C G 0.07692 15 180 0.4708 4.7050604074064428E-01
X_19871339_INS T TCGT 0.2287 43 145 0.8231 9.2927025003841524E-01
X_19871347_SNP A C 0.2143 42 154 0.9552 9.7084828603597628E-01
X_19871357_SNP C A 0.1156 23 176 0.9491 8.9277983111875248E-01
X_19871464_SNP A G 0.1106 22 177 0.7331 8.3738781939060181E-01
X_19871503_DEL AAAGGCAGATGCCTCA A 0.2359 46 149 0.6707 8.3158653889164003E-01
X_19871556_DEL CCAGC C 0.2944 58 139 0.4326 3.8465173860207713E-01
X_19871562_SNP C T 0.0603 12 187 0.5636 3.1235835898221698E-01
X_19871581_SNP T G 0.1015 20 177 0.9962 9.0437570180138582E-01
X_19871594_INS A AC 0.09694 19 177 0.9048 8.4823706489113848E-01
X_19871657_SNP G A 0.2323 46 152 0.3911 3.7717481427198063E-01
X_19871664_SNP C G 0.1061 21 177 0.9332 9.9933491593139900E-01
X_19871712_SNP A T 0.2563 51 148 0.5931 5.7284459340559835E-01
X_19871890_SNP C T 0.1031 20 174 0.7899 7.8857736815936197E-01
X_19871910_SNP T C 0.1307 26 173 0.5793 6.6505874922969754E-01
X_19871941_SNP G T 0.2256 44 151 0.8258 9.7818626633056183E-01
X_19872309_INS TT T 0.4278 80 107 0.8237 8.3043287189228210E-01
X_19872321_SNP T C 0.4381 85 109 0.8326 6.4205737161196041E-01
X_19872480_SNP A T 0.1061 21 177 0.8861 7.7634653138046339E-01
X_19872506_SNP G A 0.05641 11 184 0.7628 6.7700572244615742E-01
X_19872574_SNP T A 0.06633 13 183 0.2837 3.2829184650312360E-01
X_19872669_SNP A T 0.05556 11 187 0.3036 3.9894385586889125E-01
X_19872679_SNP G A 0.05102 10 186 0.2612 3.2889782330039397E-01
X_19872699_SNP G A 0.05128 10 185 0.195 2.5135631425086979E-01
X_19872841_SNP G A 0.2073 34 130 0.3222 4.1506914146599960E-01
X_19872899_SNP G T 0.09581 16 151 0.02531 5.9782649092426393E-02
X_19872902_SNP G A 0.3125 50 110 0.8273 9.2484805552558913E-01
X_19872915_SNP T C 0.2037 33 129 0.9469 7.7524988925123040E-01
X_19872936_SNP C T 0.1006 17 152 0.7875 7.9338458780634913E-01
X_19872943_SNP T A 0.09942 17 154 0.6735 6.8966164926640650E-01
X_19872967_SNP T A 0.2289 38 128 0.4566 4.9697408813546595E-01
X_19873030_SNP A C 0.1166 19 144 0.705 7.7399728870195661E-01
X_19873081_SNP G T 0.1288 21 142 0.3441 2.5566643436529712E-01
X_19873104_SNP G A 0.1361 23 146 0.4944 3.4605640081416311E-01
X_19873187_INS A ATTTTCTATTAAGAGATAT 0.1562 30 162 0.5235 4.5333918980561083E-01
X_19873194_INS T TT 0.1554 30 163 0.4982 4.3962096841366471E-01
X_19873199_INS T TCTGTAGTT 0.1546 30 164 0.5062 4.4224826698560527E-01
X_19873291_INS T TTGATGT 0.1295 25 168 0.2889 2.5288097075540028E-01
X_19873381_SNP T C 0.08081 16 182 0.8115 8.5104720971599712E-01
X_19873434_SNP A T 0.1156 23 176 0.8554 8.0946072105806677E-01
X_19873566_SNP A T 0.09091 18 180 0.2051 3.5191723359323435E-01
X_19873596_SNP A G 0.1675 33 164 0.7086 7.0736946769266829E-01
X_19873599_SNP T C 0.2335 46 151 0.9173 9.1710158519945839E-01
X_19873644_INS GGG G 0.1017 18 159 0.8659 7.4329554413772625E-01
X_19873742_DEL C CTA 0.1878 37 160 0.8299 9.0138041102259248E-01
X_19873912_SNP C T 0.07035 14 185 0.4342 7.0264036450979939E-01
X_19873915_SNP A G 0.07107 14 183 0.6489 9.7936630481734177E-01
X_19873919_SNP A G 0.06566 13 185 0.6191 4.6176472153713066E-01
X_19873950_SNP A G 0.2353 44 143 0.4833 4.2476478827314201E-01
X_19874250_DEL T TGGGAGATTTT 0.1129 21 165 0.564 4.9784666851398096E-01
X_19874495_SNP C G 0.1168 23 174 0.9704 5.8894974053464755E-01
X_19874548_SNP A T 0.2539 49 144 0.8708 9.0634161704130223E-01
X_19874583_INS A ACA 0.06878 13 176 0.8823 4.2593719033167610E-01
X_19874598_DEL A AATT 0.05528 11 188 0.1873 2.3413472850476158E-01
X_19874604_DEL T TGAAACAAGTGGAA 0.055 11 189 0.1849 2.3128209778908670E-01
X_19874615_SNP G A 0.107 20 167 0.3671 1.3027030188238642E-01
X_19874619_SNP C A 0.1064 20 168 0.3637 1.3050809488906712E-01
X_19874620_INS A AC 0.1598 31 163 0.1358 5.5429621596462426E-02
X_19874623_SNP A C 0.055 11 189 0.1849 2.3128209778908670E-01
X_19874624_SNP T A 0.055 11 189 0.1849 2.3128209778908670E-01
X_19874626_SNP G A 0.055 11 189 0.1849 2.3128209778908670E-01
X_19874628_SNP G T 0.05025 10 189 0.2304 2.5738628767906246E-01
X_19874652_SNP T A 0.2893 57 140 0.5177 4.4228977479837284E-01
X_19874695_SNP G A 0.201 39 155 0.7803 8.8195464911116694E-01
X_19874748_SNP A G 0.3073 59 133 0.7331 7.1250986632120350E-01
X_19874782_DEL AG CTT 0.06533 13 186 0.8398 6.9328758445550387E-01
X_19874784_SNP T G 0.2278 41 139 0.5062 8.0555443814009597E-01
X_19874855_SNP G T 0.3454 67 127 0.9289 9.5017323057990000E-01
X_19874884_SNP C T 0.3011 56 130 0.7492 5.7584573941850192E-01
X_19874916_SNP T C 0.3155 59 128 0.9223 8.5209515960386917E-01
X_19874932_SNP T C 0.05181 10 183 0.4139 4.0392688330137294E-01
X_19874935_SNP T C 0.05236 10 181 0.4205 4.0983884487291911E-01
X_19875053_SNP T C 0.08377 16 175 0.5796 6.8015209252207465E-01
X_19875095_SNP A C 0.1237 23 163 0.8983 8.8939371304072989E-01
X_19875191_SNP A T 0.07772 15 178 0.5254 3.2756466256390504E-01
X_19875209_SNP T A 0.2581 48 138 0.7083 7.0774817594185069E-01
X_19875236_SNP A C 0.06061 12 186 0.7418 8.4605987629868540E-01
X_19875237_SNP T C 0.4162 82 115 0.9925 9.8878205648314832E-01
X_19875239_SNP G A 0.4145 80 113 0.9294 9.9453371451801664E-01
X_19875298_DEL A ATGGCTTGTAACTCTTTGGTTTTATGT 0.0603 12 187 0.7365 8.4790902951884872E-01
X_19875301_SNP T G 0.08649 16 169 0.7823 7.6221783309997460E-01
X_19875326_SNP T G 0.065 13 187 0.7549 7.3308747083566961E-01
X_19875495_SNP A T 0.06061 12 186 0.733 6.0481150688674601E-01
X_19875592_SNP A G 0.4205 82 113 0.9912 8.2725851987559307E-01
X_19875717_SNP C T 0.2437 48 149 0.8858 8.0717664703328851E-01
X_19875727_SNP G T 0.2474 47 143 0.7266 3.5305244042874340E-01
X_19875736_SNP T C 0.0603 12 187 0.3475 4.3001826220652517E-01
X_19875765_SNP T C 0.1173 23 173 0.8567 7.0529427673333789E-01
X_19875768_SNP A G 0.1111 22 176 0.7096 9.1783939871943498E-01
X_19875773_SNP T A 0.05025 10 189 0.8912 7.4335909575504544E-01
X_19875776_SNP T C 0.0603 12 187 0.3437 4.2770577699996593E-01
X_19875785_SNP A G 0.1735 34 162 0.2154 1.9210164137388641E-01
X_19875789_SNP G C 0.3505 68 126 0.8827 7.1183929301280124E-01
X_19875816_DEL ACGG CA 0.4011 75 112 0.9843 8.2210900559996003E-01
X_19875832_SNP C G 0.2408 46 145 0.8867 6.3180333630227214E-01
X_19875835_SNP G C 0.0567 11 183 0.8883 4.9352074856703831E-01
X_19875845_SNP A T 0.05729 11 181 0.9112 5.1670251888703123E-01
X_19875861_INS T TTAACATA 0.422 73 100 0.8691 9.3946211123130396E-01
X_19875865_INS A AAATAATCCCTCTG 0.3988 67 101 0.9295 9.5457996208186680E-01
X_19875868_DEL GT G 0.3951 64 98 0.9623 9.3848841470413413E-01
X_19875870_INS AAACATATTTAAATAATCCCTCTGTGGA A 0.1771 31 144 0.8875 9.5276532233143096E-01
X_19875878_SNP T G 0.1011 19 169 0.804 9.3936369304365686E-01
X_19875881_SNP G T 0.06316 12 178 0.8269 8.6430288991524895E-01
X_19875885_SNP T A 0.2919 54 131 0.7104 6.9011240036643473E-01
X_19875886_DEL TA T 0.3462 63 119 0.9358 9.1063141570840300E-01
X_19875889_SNP A G 0.3086 54 121 0.7359 7.3091526415714514E-01
X_19875894_SNP T C 0.07853 15 176 0.8683 8.0290788098948696E-01
X_19875897_SNP T A 0.05729 11 181 0.9727 8.4460596201914073E-01
X_19875914_SNP G A 0.1077 21 174 0.6285 5.2846194587869411E-01
X_19875920_DEL GAATGGTTGTTTTG G 0.1868 34 148 0.7838 9.6638251223796068E-01
X_19875942_SNP A G 0.3333 63 126 0.9777 7.9407426469180609E-01
X_19876001_SNP A C 0.3874 74 117 0.9874 9.2662098443117402E-01
X_19876064_SNP C T 0.4821 94 101 0.6573 5.1091475528366059E-01
X_19876067_SNP G A 0.1487 29 166 0.8971 8.7543786685563185E-01
X_19876120_INS TT T 0.07179 14 181 0.7887 8.1984631333001579E-01
X_19876230_SNP C T 0.1099 20 162 0.5511 6.0349804958900644E-01
X_19876251_SNP G C 0.05076 10 187 0.7838 6.7247489059470222E-01
X_19876258_SNP T C 0.1905 36 153 0.7517 7.6224893973775321E-01
X_19876284_SNP T C 0.199 38 153 0.4422 2.7880107091635464E-01
X_19876316_SNP G C 0.1546 30 164 0.7576 6.8428569392146632E-01
X_19876461_SNP A T 0.2103 41 154 0.9853 9.7477762855537331E-01
X_19876476_SNP T C 0.2268 44 150 0.9953 7.8686384701845480E-01
X_19876518_SNP A C 0.1122 22 174 0.593 6.8236221161644206E-01
X_19876523_SNP C T 0.3724 73 123 0.2319 3.0134194346833876E-01
X_19876567_SNP T G 0.4352 84 109 0.4031 2.7708337277233763E-01
X_19876574_SNP G A 0.3077 60 135 0.2375 3.1926425275235304E-01
X_19876785_SNP A G 0.4293 82 109 0.715 9.0779275513833080E-01
X_19876786_SNP T G 0.07692 15 180 0.08398 1.3390337642635719E-01
X_19876791_SNP C T 0.2887 56 138 0.9707 9.9967614119482529E-01
X_19876794_SNP C G 0.4381 85 109 0.6594 9.2644500792985485E-01
X_19877009_SNP G A 0.2475 49 149 0.9023 8.0807081537373138E-01
X_19877010_SNP A G 0.2398 47 149 0.8493 7.8009309422399720E-01
X_19877022_SNP G A 0.398 78 118 0.5868 4.5884547569854695E-01
X_19877044_SNP T A 0.342 66 127 0.8462 9.7511871876389045E-01
X_19877132_SNP G A 0.09548 19 180 0.8535 9.2861830406133350E-01
X_19877145_SNP A C 0.299 58 136 0.9774 9.9489723968318744E-01
X_19877157_SNP A G 0.2995 59 138 0.7946 8.3973287044762834E-01
X_19877187_SNP T C 0.2577 50 144 0.5572 7.0125203715685980E-01
X_19877188_SNP G C 0.2564 50 145 0.7765 7.3825995364241170E-01
X_19877280_SNP G T 0.05051 10 188 0.6069 3.6368497271100286E-01
X_19877360_SNP G T 0.2383 46 147 0.7728 9.4563507860806084E-01
X_19877362_SNP A C 0.241 47 148 0.7976 9.4253881327570488E-01
X_19877371_SNP A C 0.2526 49 145 0.7884 9.8558362342987871E-01
X_19877382_SNP T C 0.07035 14 185 0.2768 1.1012456987067032E-01
X_19877388_SNP C A 0.08718 17 178 0.6623 4.3609146553787459E-01
X_19877417_SNP C T 0.0804 16 183 0.5427 5.2161287319426974E-01
X_19877465_SNP C G 0.1347 26 167 0.4873 6.4094683815568365E-01
X_19877467_SNP G A 0.1399 27 166 0.4689 5.4014239280681475E-01
X_19877470_SNP C T 0.08808 17 176 0.4437 4.2010624012922115E-01
X_19877486_SNP C T 0.08122 16 181 0.5391 2.9318300724933055E-01
X_19877488_SNP C G 0.2296 45 151 0.5244 5.7708132026581072E-01
X_19877499_SNP A G 0.2435 47 146 0.4887 4.9948898221908589E-01
X_19877502_SNP A G 0.2462 48 147 0.5061 5.0292313289091461E-01
X_19877503_SNP G C 0.2462 48 147 0.5151 4.9553468643324183E-01
X_19877506_DEL C CAATAAACAAATTCAAGTGAAAGATGTTAGAT 0.2525 50 148 0.4709 4.6728892093716501E-01
X_19877538_SNP C T 0.3579 68 122 0.4746 3.4508679928955743E-01
X_19877550_DEL CG C 0.102 20 176 0.9028 8.2062946451023722E-01
X_19877586_SNP G A 0.3743 70 117 0.6414 5.7672978601721159E-01
X_19877719_INS CAG C 0.2902 56 137 0.3649 3.2348972318358304E-01
X_19877735_INS T TGC 0.4772 94 103 0.5901 3.5766316208688886E-01
X_19877738_DEL GC A 0.4772 94 103 0.5901 3.5766316208688886E-01
X_19878525_SNP A T 0.3873 67 106 0.2356 2.1536965399964425E-01
X_19878686_SNP A T 0.05759 11 180 0.4186 2.1870486166938796E-01
X_19878700_SNP C T 0.2337 43 141 0.2825 3.0000736412118112E-01
X_19878711_SNP G A 0.05584 11 186 0.3985 2.0696200729071279E-01
X_19878738_SNP G A 0.08673 17 179 0.4031 2.5154828586641431E-01
X_19878754_SNP T C 0.2604 50 142 0.154 2.0157301006172812E-01
X_19878775_SNP C A 0.3575 69 124 0.06537 6.1763850116086948E-02
X_19878788_SNP C A 0.09744 19 176 0.3661 2.3954064846681145E-01
X_19878808_SNP T C 0.2486 46 139 0.364 4.2808594241490994E-01
X_19878817_SNP C T 0.254 48 141 0.4627 5.4037733096101659E-01
X_19878823_SNP A C 0.25 47 141 0.488 5.6057455106481024E-01
X_19878825_SNP T A 0.2513 47 140 0.462 5.3312496640983698E-01
X_19878827_DEL T ACTTCCGCTTGTCCTTCTA 0.2396 46 146 0.3638 3.6831682336487204E-01
X_19878855_SNP C G 0.3717 71 120 0.178 1.4280561353083521E-01
X_19878860_SNP T G 0.2642 51 142 0.2686 3.0881063240472617E-01
X_19878876_INS TTATCTTCC T 0.2526 48 142 0.3354 3.5567959394065218E-01
X_19878877_SNP G T 0.371 69 117 0.2437 1.7455319807423153E-01
X_19878878_SNP G A 0.3817 71 115 0.3197 2.7824407510355365E-01
X_19878882_SNP G A 0.1179 23 172 0.5183 3.5041684820154240E-01
X_19878886_SNP C T 0.367 69 119 0.1885 1.4713857728044621E-01
X_19878888_SNP G A 0.2394 45 143 0.3582 3.5364194648072256E-01
X_19878907_SNP T A 0.2396 46 146 0.5236 6.0507411667091482E-01
X_19878920_INS A ATA 0.1033 19 165 0.6262 3.7814875671571901E-01
X_19878932_SNP G A 0.3731 72 121 0.2443 1.8074913571456463E-01
X_19878938_SNP T G 0.2383 46 147 0.4318 4.6415615114406006E-01
X_19878984_SNP A T 0.3508 67 124 0.1981 1.0294295559371958E-01
X_19879055_SNP A G 0.2308 45 150 0.4449 3.9310367454456108E-01
X_19879059_SNP C T 0.2704 53 143 0.2882 2.7630679842986972E-01
X_19879080_SNP T C 0.4508 87 106 0.8098 7.3220167212568232E-01
X_19879082_SNP C G 0.4286 81 108 0.6322 4.7945084511244362E-01
X_19879109_SNP A C 0.2667 52 143 0.2936 2.4504211275354437E-01
X_19879138_SNP A T 0.4462 87 108 0.06669 2.8428775952929496E-02
X_19879167_SNP G A 0.4427 85 107 0.06674 3.4646934794295633E-02
X_19879213_SNP T A 0.3763 73 121 0.2128 1.1414933238361158E-01
X_19879227_SNP G C 0.3665 70 121 0.1722 1.0626578941614684E-01
X_19879298_SNP G A 0.1407 28 171 0.9522 8.9793463934022155E-01
X_19879345_INS TTGCATT T 0.07979 15 173 0.8893 9.6488831380383322E-01
X_19879360_SNP C A 0.1146 22 170 0.7347 9.4790207041119412E-01
X_19879368_SNP G C 0.1198 23 169 0.3363 4.0849663744786446E-01
X_19879370_SNP A T 0.08065 15 171 0.2878 3.3895505226561828E-01
X_19879390_SNP A G 0.08122 16 181 0.5766 8.2672669013670341E-01
X_19879392_SNP T A 0.08163 16 180 0.4609 8.0055998072172763E-01
X_19879403_INS CGCATTTC C 0.06701 13 181 0.1878 2.5660934557074833E-01
X_19879490_SNP A G 0.06599 13 184 0.4058 5.1040370390723711E-01
X_19879629_SNP A G 0.09645 19 178 0.1314 1.6064382137206779E-01
X_19879793_SNP T C 0.09231 18 177 0.4568 5.9689083423251899E-01
X_19879806_SNP G A 0.09694 19 177 0.4598 5.5626857631097537E-01
X_19879817_SNP A G 0.3436 67 128 0.8984 9.9528161347815403E-01
X_19879824_INS GATGTTGG G 0.4103 80 115 0.6415 5.7982745594894980E-01
X_19879826_SNP T C 0.4021 76 113 0.7611 6.8159663086768840E-01
X_19879852_SNP C T 0.09596 19 179 0.5427 7.8994595233528919E-01
X_19879902_SNP C A 0.08808 17 176 0.5539 7.7205345221764787E-01
X_19879973_SNP T A 0.0603 12 187 0.2374 6.2472734323961676E-01
X_19880045_DEL T TGAAAGTT 0.386 66 105 0.6228 3.9069847701625127E-01
X_19880081_SNP A C 0.1574 31 166 0.264 3.0982062246408226E-01
X_19880092_SNP C T 0.07035 14 185 0.4117 4.7809084095851384E-01
X_19880097_SNP C T 0.4362 82 106 0.4602 3.5975310400463689E-01
X_19880108_SNP A T 0.1055 21 178 0.1923 2.0460907518504090E-01
X_19880110_SNP C T 0.4227 82 112 0.3793 3.0662011392134070E-01
X_19880191_SNP T G 0.08629 17 180 0.1477 1.4903958387162586E-01
X_19880194_SNP C T 0.08543 17 182 0.1446 1.4731191608377703E-01
X_19880272_SNP C T 0.2124 41 152 0.9324 8.9311521930534798E-01
X_19880408_SNP A C 0.4158 79 111 0.5769 5.6677261961949332E-01
X_19880409_SNP A T 0.4108 76 109 0.4398 3.9116161838658126E-01
X_19880414_INS CCACCCTCCC C 0.2963 48 114 0.5596 5.5149068884368369E-01
X_19880432_SNP T G 0.08673 17 179 0.257 5.4650613519299251E-01
X_19880438_SNP T A 0.3906 75 117 0.5239 7.9643243802619268E-01
X_19880442_SNP C A 0.4072 79 115 0.6101 8.7114219351434907E-01
X_19880690_SNP C A 0.05528 11 188 0.8853 7.3214795983679226E-01
X_19880774_DEL G GCCGAAGCGCCAG 0.4346 83 108 0.3595 5.9061268850120530E-01
X_19880811_INS GTGC G 0.3782 73 120 0.5003 5.9556664544291804E-01
X_19880874_SNP C T 0.3834 74 119 0.8331 7.6650084223893922E-01
X_19881035_SNP T A 0.07143 14 182 0.7152 7.1394138382721617E-01
X_19881075_SNP G C 0.07107 14 183 0.7685 5.3995157807417704E-01
X_19881247_SNP A G 0.1472 29 168 0.1287 7.5142030258904494E-02
X_19881288_SNP A T 0.1378 27 169 0.727 5.2208896664507609E-01
X_19881561_SNP A G 0.05759 11 180 0.7218 4.5968677414240811E-01
X_19881617_SNP T A 0.342 66 127 0.7442 7.0472391941516910E-01
X_19882101_DEL T TCTTTCTTT 0.178 34 157 0.9825 8.3683142979435765E-01
X_19882410_SNP T G 0.2656 51 141 0.7051 7.9131373535948457E-01
X_19882529_SNP A C 0.1667 33 165 0.642 7.9761250169755171E-01
X_19882533_SNP G C 0.1888 37 159 0.7228 8.9534979069557818E-01
X_19882568_SNP C G 0.197 39 159 0.3267 3.4602461741662627E-01
X_19882623_SNP T C 0.1919 38 160 0.8337 9.5422477522911486E-01
X_19882636_SNP G T 0.2653 52 144 0.5334 6.5602533819979736E-01
X_19882687_SNP T A 0.4974 97 98 0.4234 3.8056510605960103E-01
X_19882703_SNP T C 0.4796 94 102 0.2315 1.7315771798091673E-01
X_19882751_SNP G T 0.2769 54 141 0.5418 3.0886464563090377E-01
X_19882796_SNP T A 0.2879 57 141 0.612 3.6789022756833689E-01
X_19882816_SNP G C 0.05 10 190 0.3874 7.9972797041336185E-01
X_19882870_SNP A C 0.1117 22 175 0.4953 4.0827386248167619E-01
X_19882944_INS G GG 0.1421 28 169 0.5083 7.6054252906387254E-01
X_19883202_SNP A C 0.1407 28 171 0.4811 7.0173309891677937E-01
X_19883761_SNP T C 0.05 10 190 0.681 5.9689679332512591E-01
X_19883803_INS CA C 0.05051 10 188 0.7336 8.6685110574091195E-01
X_19883805_SNP G T 0.05051 10 188 0.6818 8.0678947039891624E-01
X_19884002_SNP A C 0.05612 11 185 0.5481 5.5304091485994844E-01
X_19884051_SNP A G 0.4337 85 111 0.2496 4.2821956641848957E-01
X_19884054_SNP A G 0.07 14 186 0.966 8.3610636543023487E-01
X_19884254_SNP C G 0.07732 15 179 0.828 7.9058357756909947E-01
X_19884396_DEL G GAG 0.3089 59 132 0.9486 8.9512302296755253E-01
X_19884427_SNP A C 0.3782 73 120 0.4165 6.6162894387434235E-01
X_19884690_SNP C T 0.2475 49 149 0.8835 9.2425531456672894E-01
X_19884700_SNP G A 0.3005 58 135 0.5785 3.7643164396248785E-01
X_19884928_SNP A G 0.3719 74 125 0.3694 4.4753499670265040E-01
X_19884949_SNP C A 0.1206 24 175 0.3817 4.1624078676946852E-01
X_19884991_DEL TT T 0.1111 21 168 0.4231 4.8269027950570254E-01
X_19885071_SNP A T 0.05 10 190 0.6182 8.3911310770726444E-01
X_19885160_SNP C T 0.2538 50 147 0.4768 5.0334256051895143E-01
X_19885167_SNP T G 0.2092 41 155 0.3904 4.0595520215989067E-01
X_19885169_SNP T G 0.2103 41 154 0.3909 4.1097674661926953E-01
X_19885170_SNP A C 0.2205 43 152 0.4352 4.4572908666991518E-01
X_19885189_SNP A T 0.3698 71 121 0.3345 3.7845562761145757E-01
X_19885273_SNP C G 0.3692 72 123 0.6624 6.6696653132512473E-01
X_19885276_SNP G T 0.3571 70 126 0.8534 8.3741896854802766E-01
X_19885303_SNP G A 0.4974 94 95 0.7282 5.8884825642064842E-01
X_19885310_SNP C G 0.4819 93 100 0.6699 5.4488949312695101E-01
X_19885395_SNP G T 0.07216 14 180 0.7069 7.5872088951125982E-01
X_19885530_SNP A C 0.4759 89 98 0.5974 7.4244226724124740E-01
X_19885592_SNP C T 0.4324 80 105 0.9535 9.9325335718343188E-01
X_19885663_SNP G A 0.05128 10 185 0.9875 7.4004263385846736E-01
X_19885672_SNP C G 0.4667 91 104 0.6441 8.3492670992810603E-01
X_19885689_SNP A T 0.4745 93 103 0.5556 6.4275563941023894E-01
X_19885695_SNP T G 0.06154 12 183 0.8584 9.6823559254343261E-01
X_19885725_SNP C G 0.1168 23 174 0.6664 7.0626535150154113E-01
X_19885733_SNP A G 0.06566 13 185 0.2096 3.0100096957577294E-01
X_19885793_SNP G A 0.0804 16 183 0.4852 6.5010837090991802E-01
X_19885855_SNP A G 0.1827 36 161 0.4227 5.8931931180481800E-01
X_19885926_SNP C T 0.1 20 180 0.7658 8.4060492674930720E-01
X_19886058_SNP T C 0.1566 31 167 0.6078 4.9885148815836822E-01
X_19886099_DEL T TGT 0.349 67 125 0.4871 4.6515029152501364E-01
X_19886122_DEL T TA 0.3402 66 128 0.5555 5.9163924913191068E-01
X_19886356_SNP T C 0.1633 32 164 0.4862 5.0798786137011620E-01
X_19886362_SNP G C 0.115 23 177 0.4296 4.0797505449733884E-01
X_19886418_SNP G C 0.25 48 144 0.7518 6.2468333433149115E-01
X_19886435_SNP A C 0.134 26 168 0.9619 7.0867930813042324E-01
X_19886490_DEL GTGTGGGAGTTGGGAGGTGGGAGG G 0.06283 12 179 0.1836 4.1249694561188710E-01
X_19886546_SNP G A 0.2513 48 143 0.7595 7.4693489745680264E-01
X_19886668_SNP T C 0.05556 11 187 0.4116 4.8616288439875410E-01
X_19886710_SNP G A 0.4053 77 113 0.1091 1.2575644523420182E-01
X_19886761_SNP A T 0.401 79 118 0.1207 1.4230299543377167E-01
X_19886793_SNP T C 0.3452 68 129 0.184 1.5934620440242953E-01
X_19886809_SNP T G 0.065 13 187 0.4235 6.0782170079588571E-01
X_19886840_SNP G T 0.3046 60 137 0.4769 4.3826913189276628E-01
X_19886865_SNP T G 0.2995 56 131 0.7284 5.6515764109238931E-01
X_19886905_SNP C G 0.1465 29 169 0.5306 4.6540131807645824E-01
X_19886932_SNP A T 0.2857 56 140 0.724 6.3537622023845075E-01
X_19886952_SNP A T 0.1523 30 167 0.6828 9.5235886691047744E-01
X_19887172_SNP T A 0.3503 69 128 0.7514 8.4154928886626357E-01
X_19887245_SNP T C 0.09548 19 180 0.4342 3.4822853022975153E-01
X_19887252_SNP G A 0.3756 74 123 0.4717 5.0070894513795028E-01
X_19887264_DEL GTGTGTGTGGAAACACGTG G 0.3862 73 116 0.79 6.6291047424330951E-01
X_19887299_INS C CC 0.3915 74 115 0.9603 9.6641286330942844E-01
X_19887320_SNP G A 0.399 79 119 0.9588 9.3835157911090739E-01
X_19887371_SNP C T 0.4474 85 105 0.1803 1.8814700167631460E-01
X_19887482_SNP T C 0.4051 79 116 0.2625 3.7608361407219337E-01
X_19887499_DEL T TATTTCTTTAACAT 0.2194 43 153 0.2624 3.4360525246305929E-01
X_19887561_SNP T G 0.3418 67 129 0.4037 4.4797443390942260E-01
X_19887570_DEL A AGTCGAAAAGTCGAT 0.3141 60 131 0.3883 3.0209133512634911E-01
X_19887635_SNP G A 0.3651 69 120 0.4174 4.9313674332970736E-01
X_19887668_SNP A T 0.3542 68 124 0.4828 5.7352241644219548E-01
X_19887736_SNP A T 0.3692 72 123 0.8332 9.5822513679909815E-01
X_19887739_SNP G A 0.4072 79 115 0.7172 9.9289596196498553E-01
X_19887748_SNP A G 0.4031 77 114 0.7067 9.5786118258119135E-01
X_19887841_SNP C T 0.3613 69 122 0.3721 6.3233234531585836E-01
X_19887925_SNP G A 0.241 47 148 0.2559 2.9377508849958944E-01
X_19888201_SNP A G 0.4632 88 102 0.5053 4.5266701658357622E-01
X_19888290_SNP T G 0.3231 63 132 0.661 6.8053499594084721E-01
X_19888292_DEL TACTCTGGGTTTTCCGGTC T 0.3533 65 119 0.5381 4.6790695294399465E-01
X_19888522_SNP C G 0.065 13 187 0.4959 3.6577754757710157E-01
X_19888523_SNP C T 0.0603 12 187 0.6306 4.3672709687296229E-01
X_19888612_SNP C A 0.1212 24 174 0.8911 8.3201550730177953E-01
X_19888614_SNP C A 0.1117 22 175 0.7464 5.2938511882795192E-01
X_19888635_SNP C T 0.1364 27 171 0.9149 8.5204322779872088E-01
X_19888641_SNP G C 0.07576 15 183 0.6835 4.8716017290238378E-01
X_19888757_SNP A T 0.07071 14 184 0.8375 8.8266806866007641E-01
X_19888768_SNP A T 0.07538 15 184 0.6869 7.7023957194268511E-01
X_19888809_SNP T C 0.07107 14 183 0.5715 6.4208477403990893E-01
X_19888937_SNP G A 0.05729 11 181 0.2594 2.8680192699098583E-01
X_19888940_SNP C T 0.06667 13 182 0.2885 3.3291497415227067E-01
X_19888984_SNP A C 0.1077 21 174 0.6571 7.0896466584700790E-01
X_19889007_SNP A T 0.09694 19 177 0.5008 5.5373642390080924E-01
X_19889036_INS A ATGCAA 0.07692 15 180 0.4858 5.6672022719721660E-01
X_19889181_SNP C T 0.1256 25 174 0.5667 5.9858761676656624E-01
X_19889497_SNP G A 0.1735 34 162 0.6941 7.0243142958084670E-01
X_19889532_SNP A C 0.2284 45 152 0.575 5.5901283340662855E-01
X_19889643_SNP A G 0.1106 22 177 0.8775 8.4928423376630879E-01
X_19889703_SNP C G 0.1616 32 166 0.6633 8.2376723126641171E-01
X_19889880_SNP A C 0.1243 23 162 0.3707 5.1043311687934445E-01
X_19889882_INS CA C 0.133 25 163 0.3554 5.3140693502715530E-01
X_19890170_SNP G A 0.08205 16 179 0.1897 2.8003950529445365E-01
X_19890245_SNP G T 0.2021 39 154 0.605 4.2456648818004383E-01
X_19890256_SNP C G 0.2176 42 151 0.4643 3.3932989744692377E-01
X_19890275_SNP A G 0.198 39 158 0.7275 6.8482900641497491E-01
X_19890298_SNP A T 0.07292 14 178 0.5984 5.8489504901434597E-01
X_19890323_SNP C A 0.198 39 158 0.7687 8.6043430713133595E-01
X_19890339_SNP A G 0.08205 16 179 0.788 7.2042330031075319E-01
X_19890448_INS TTCT T 0.1354 26 166 0.9471 9.3046023473177908E-01
X_19890454_SNP C T 0.3763 73 121 0.9371 9.2617452367873299E-01
X_19890456_SNP T C 0.1538 30 165 0.9429 9.3071370460760416E-01
X_19890497_SNP C T 0.2041 40 156 0.945 9.6902720945626664E-01
X_19890511_SNP A C 0.11 22 178 0.8622 8.5698099748904155E-01
X_19890549_SNP T C 0.171 33 160 0.7643 8.5228098006943576E-01
X_19890681_SNP G A 0.1429 28 168 0.01855 4.3025172975493409E-02
X_19890698_SNP C G 0.2211 42 148 0.4228 8.2355111799918823E-01
X_19890700_SNP C G 0.1957 36 148 0.3506 7.6177880475634363E-01
X_19890702_SNP C G 0.16 28 147 0.2252 3.1311421994410782E-01
X_19890728_SNP A G 0.09184 18 178 0.8229 9.6429880048895356E-01
X_19890735_DEL AGAGACGGA A 0.266 50 138 0.3537 7.2840998706203675E-01
X_19890910_SNP T C 0.196 39 160 0.3637 3.3855518281490049E-01
X_19890912_INS A ATTTTT 0.1959 38 156 0.3774 3.5805621581548341E-01
X_19890963_SNP T A 0.2843 56 141 0.9563 9.3462081930053131E-01
X_19890995_SNP T A 0.1759 35 164 0.3892 4.9176774801948797E-01
X_19891144_INS A ACAAA 0.3608 70 124 0.9882 9.6934928522043118E-01
X_19891293_SNP A C 0.1744 34 161 0.8976 8.3565629995527257E-01
X_19891315_SNP G A 0.4103 80 115 0.5136 6.9720097982624885E-01
X_19891333_SNP C T 0.2308 45 150 0.6868 8.0301374177831109E-01
X_19891335_DEL GG G 0.2344 45 147 0.7515 8.8270641516771142E-01
X_19891426_SNP G A 0.2732 53 141 0.2639 3.9878119075849450E-01
X_19891427_SNP A G 0.2792 55 142 0.2803 4.4273032634540277E-01
X_19891429_SNP A G 0.05612 11 185 0.651 5.8205864663203188E-01
X_19891453_SNP G A 0.08808 17 176 0.2494 4.1154226154071549E-01
X_19891645_DEL C CC 0.2063 39 150 0.516 5.6768651985030316E-01
X_19891692_SNP C T 0.2923 57 138 0.2754 2.8887887609741347E-01
X_19891712_SNP A T 0.101 20 178 0.6408 6.4241460100277736E-01
X_19891768_SNP G A 0.06091 12 185 0.781 8.3587584790726810E-01
X_19891856_SNP A G 0.2121 42 156 0.3987 4.8767422233949431E-01
X_19892509_SNP G T 0.05 10 190 0.6611 6.0800210025623214E-01
X_19892615_SNP A T 0.1709 34 165 0.1356 1.3470459387959755E-01
X_19892667_SNP G T 0.05051 10 188 0.5748 4.5213948059047582E-01
X_19892693_SNP G C 0.05584 11 186 0.6381 5.4733422860216030E-01
X_19892769_SNP C A 0.06533 13 186 0.1182 2.3991415678077022E-01
X_19892853_SNP A G 0.06091 12 185 0.07587 1.1581181905693416E-01
X_19892872_SNP T C 0.0603 12 187 0.07501 1.1854309798111962E-01
X_19892939_SNP A G 0.06122 12 184 0.07949 1.2112324281550790E-01
X_19892946_SNP C T 0.06091 12 185 0.07987 1.2346715159675170E-01
X_19892963_SNP G A 0.0603 12 187 0.07501 1.1854309798111962E-01
X_19892975_SNP G A 0.0603 12 187 0.07501 1.1854309798111962E-01
X_19892976_SNP T C 0.05612 11 185 0.04468 7.3790856326759288E-02
X_19892991_SNP T C 0.06061 12 186 0.07775 1.2160715712679859E-01
X_19893037_SNP T C 0.06806 13 178 0.1133 2.2826988926937342E-01
X_19893062_SNP T A 0.06842 13 177 0.1087 2.2210779185057650E-01
X_19893160_SNP C T 0.1047 20 171 0.07294 1.0546156529074713E-01
X_19893197_SNP T C 0.139 26 161 0.007971 1.5804852277085165E-02
X_19893198_SNP C T 0.05319 10 178 0.01048 1.7042725666687936E-02
X_19893228_SNP A C 0.06011 11 172 0.02089 3.5072529810362359E-02
X_19893281_SNP T A 0.06452 12 174 0.03557 5.3111551182885575E-02
X_19893305_SNP C T 0.0733 14 177 0.2308 3.4234305284495159E-01
X_19893360_SNP G A 0.0829 16 177 0.2587 2.6882916238757959E-01
X_19893370_SNP T C 0.06736 13 180 0.135 2.6331844380339298E-01
X_19893398_SNP G T 0.07487 14 173 0.1603 2.5117722198896852E-01
X_19893475_DEL AC A 0.08247 16 178 0.2183 2.4428653601889072E-01
X_19893491_SNP A G 0.08163 16 180 0.234 2.7249903978752366E-01
X_19893500_DEL TT T 0.06989 13 173 0.2365 3.3664178214755014E-01
X_19893584_SNP G A 0.1055 21 178 0.4839 5.5379963317164427E-01
X_19893600_SNP T C 0.1026 20 175 0.5008 5.5540193748465116E-01
X_19893679_SNP C A 0.05978 11 173 0.6748 6.3043643394648252E-01
X_19893753_SNP A G 0.1269 25 172 0.3582 3.8986420839874680E-01
X_19894032_SNP T G 0.101 20 178 0.4769 4.0542972220883855E-01
X_19894067_INS CCG TA 0.07576 15 183 0.9468 6.9634101214938027E-01
X_19894070_SNP A G 0.07538 15 184 0.9482 7.0212778462045322E-01
X_19894079_SNP A G 0.1487 29 166 0.8796 5.8940167431373314E-01
X_19894100_SNP T G 0.05528 11 188 0.7825 6.2078367468429041E-01
X_19894112_SNP A G 0.09794 19 175 0.5008 5.0917189493016157E-01
X_19894128_SNP C A 0.05528 11 188 0.7862 6.0785491215070098E-01
X_19894134_SNP T C 0.1546 30 164 0.9941 8.3827718049754574E-01
X_19894141_DEL C CC 0.07692 15 180 0.6305 6.3756252710616901E-01
X_19894144_SNP A G 0.07772 15 178 0.4467 4.3637602732637126E-01
X_19894156_INS ACTC A 0.05025 10 189 0.6187 6.2522135083670838E-01
X_19894175_SNP C T 0.1263 25 173 0.5802 7.2539428336608291E-01
X_19894449_SNP T C 0.08081 16 182 0.6058 5.9660083487925819E-01
X_19894452_SNP G C 0.08543 17 182 0.6833 6.6943632419303023E-01
X_19894468_SNP C A 0.105 21 179 0.2984 2.9237871590880871E-01
X_19894738_SNP G T 0.05612 11 185 0.6692 6.5431260075839659E-01
X_19894757_DEL GTATTGCTCTGGGAAGCGTTTTG G 0.07179 14 181 0.9882 7.9897917143232933E-01
X_19894829_SNP G A 0.07614 15 182 0.9189 7.7438787487941341E-01
X_19894841_SNP G A 0.07576 15 183 0.9265 7.8323078408528923E-01
X_19894842_SNP C A 0.07576 15 183 0.9265 7.8323078408528923E-01
X_19894850_SNP A T 0.07179 14 181 0.927 7.5317889624477341E-01
X_19894905_SNP T A 0.07692 15 180 0.927 7.9302220216741970E-01
X_19894915_SNP G A 0.1005 19 170 0.9896 9.1161430414644218E-01
X_19895267_SNP T C 0.075 15 185 0.3424 4.7400768524770387E-01
X_19895283_SNP G A 0.095 19 181 0.4974 6.8442485013727228E-01
X_19895286_SNP C T 0.09045 18 181 0.4463 6.3648585233290556E-01
X_19895331_SNP G A 0.08122 16 181 0.7714 6.3788129045508446E-01
X_19895353_SNP C T 0.05612 11 185 0.8468 6.7287287306369681E-01
X_19895509_SNP C T 0.06 12 188 0.9908 8.9711519245044258E-01
X_19895706_SNP C T 0.095 19 181 0.2879 1.6493813099350918E-01
X_19895708_SNP A G 0.09091 18 180 0.3451 2.0639123439951423E-01
X_19896158_SNP G T 0.1357 27 172 0.06437 6.9682457455963659E-02
X_19896211_SNP G C 0.1421 28 169 0.1824 1.7147822693328796E-01
X_19896230_SNP C T 0.07538 15 184 0.06292 9.0706423735466113E-02
X_19896238_SNP T A 0.075 15 185 0.06009 8.7125996370687409E-02
X_19896249_SNP C T 0.1066 21 176 0.1462 1.6557369994795057E-01
X_19896375_SNP T C 0.07576 15 183 0.9703 8.3374567564417268E-01
X_19896455_SNP G A 0.1354 26 166 0.2443 2.3545743198483382E-01
X_19896549_SNP G A 0.1309 25 166 0.2378 2.3298428425371820E-01
X_19896686_SNP T A 0.08586 17 181 0.183 1.8284345745186814E-01
X_19896809_SNP T C 0.05051 10 188 0.3942 4.0547370478757516E-01
X_19896827_SNP A G 0.08 16 184 0.6326 5.2828366141269445E-01
X_19896835_SNP G A 0.07071 14 184 0.9822 8.6057463700276149E-01
X_19896841_SNP A G 0.06736 13 180 0.9324 8.6836966019603534E-01
X_19897009_DEL GTGG G 0.2597 47 134 0.2228 1.6236420032269017E-01
X_19897100_SNP G T 0.3187 58 124 0.3519 5.4167400123015241E-01
X_19897107_SNP T A 0.3057 59 134 0.3276 5.6740733723979675E-01
X_19897232_SNP C T 0.3061 60 136 0.2908 3.7358085688569320E-01
X_19897295_SNP T C 0.101 20 178 0.9176 8.3051500770009290E-01
X_19897427_SNP T C 0.07179 14 181 0.7817 9.6005613171794169E-01
X_19897628_SNP G C 0.06599 13 184 0.5882 5.8825476135173194E-01
X_19897711_SNP A T 0.06633 13 183 0.3227 3.3706061533482579E-01
X_19898071_DEL GACCCTTTTAAGATCTATG G 0.2557 45 131 0.7179 5.3772343576838422E-01
X_19898106_SNP A G 0.2323 46 152 0.6625 5.1142804199962622E-01
X_19898184_SNP G A 0.3535 70 128 0.1842 2.3760753293821613E-01
X_19898297_SNP G T 0.3553 70 127 0.1847 1.8739663066187329E-01
X_19898466_SNP C T 0.09596 19 179 0.2078 1.8142276018906334E-01
X_19898495_SNP A G 0.3368 65 128 0.6939 6.3693407823959003E-01
X_19898707_SNP T C 0.1117 22 175 0.623 7.8397557232460269E-01
X_19899278_SNP T C 0.1162 23 175 0.9399 8.5610784117711947E-01
X_19899677_SNP T A 0.07107 14 183 0.1377 1.2811449080932302E-01
X_19899706_SNP T A 0.1212 24 174 0.0478 5.3041560488662376E-02
X_19899790_SNP A T 0.08081 16 182 0.1672 1.7228498463711017E-01
X_19899794_SNP C A 0.1122 22 174 0.1777 2.0536173853895234E-01
X_19899969_SNP C T 0.08901 17 174 0.107 1.7181384879345296E-01
X_19899971_SNP C T 0.08333 16 176 0.1252 1.8953473216265049E-01
X_19899973_SNP C T 0.07182 13 168 0.1729 2.8270892224914279E-01
X_19900216_SNP T C 0.3422 64 123 0.231 3.4617456330903240E-01
X_19900270_SNP T C 0.2602 51 145 0.1764 3.3060886136248224E-01
X_19900547_INS TT T 0.3911 70 109 0.1669 1.1224897596842742E-01
X_19900599_SNP A G 0.4821 94 101 0.2451 2.6770887521755593E-01
X_19900622_INS T TCT 0.4508 87 106 0.196 2.2140431747958489E-01
X_19900671_INS TT T 0.4725 86 96 0.1278 1.3569826874923030E-01
X_19900972_DEL TT A 0.1006 17 152 0.292 3.3635535462419452E-01
X_19901034_SNP C A 0.3878 76 120 0.6144 4.4113795294521208E-01
X_19901118_SNP A C 0.09645 19 178 0.274 5.4271136442654222E-01
X_19901227_SNP A C 0.342 66 127 0.2592 2.0916205611579242E-01
X_19901238_SNP T C 0.132 26 171 0.3644 6.6192135602462965E-01
X_19901289_SNP G A 0.1515 30 168 0.3254 6.8959671189410843E-01
X_19901856_SNP C T 0.2437 48 149 0.5847 8.0066129678862352E-01
X_19902009_DEL A AA 0.3575 69 124 0.9262 9.5121514187988254E-01
X_19902049_SNP A G 0.4721 93 104 0.8794 9.9108259887478045E-01
X_19902150_SNP T C 0.2284 45 152 0.9223 7.1358695258463056E-01
X_19902152_DEL A ATTGG 0.2121 42 156 0.9015 6.5018847342055941E-01
X_19902158_SNP A T 0.2081 41 156 0.9095 6.5093659653788460E-01
X_19902159_DEL T TTC 0.2121 42 156 0.9015 6.5018847342055941E-01
X_19902165_SNP G C 0.2041 40 156 0.9665 7.4029163267437381E-01
X_19902169_DEL AA TTG 0.2121 42 156 0.9015 6.5018847342055941E-01
X_19902174_SNP T A 0.2041 40 156 0.9527 8.0441390869889573E-01
X_19902178_SNP A G 0.203 40 157 0.8989 6.1504792680620191E-01
X_19902179_SNP C T 0.1865 36 157 0.9864 6.6232278451795212E-01
X_19902181_SNP T A 0.2041 40 156 0.9178 6.4898210636711351E-01
X_19902183_SNP A G 0.1895 36 154 0.9794 7.3327278193289946E-01
X_19902193_INS AC A 0.07853 15 176 0.545 8.4084422669773717E-01
X_19902337_DEL A AA 0.3722 67 113 0.1117 9.5420390753005346E-02
X_19902353_SNP T A 0.4278 80 107 0.1655 3.0512771586446141E-01
X_19902448_DEL A AAA 0.3497 57 106 0.1507 1.6774670629880462E-01
X_19902507_SNP T A 0.328 62 127 0.1878 1.7836349530525031E-01
X_19902509_SNP C T 0.3545 67 122 0.2481 2.5001320212739619E-01
X_19902538_SNP A T 0.3455 66 125 0.5935 5.7577109970574791E-01
X_19902734_SNP T C 0.4433 86 108 0.703 7.8400291263057498E-01
X_19902807_INS AA A 0.4677 87 99 0.781 8.3338110965131340E-01
X_19902824_SNP G T 0.4974 96 97 0.425 5.9429119628419769E-01
X_19902916_SNP C G 0.4938 79 81 0.7712 9.4656491974307511E-01
X_19902955_SNP T C 0.2652 48 133 0.34 4.9727191940987203E-01
X_19903189_SNP A G 0.3212 62 131 0.6365 5.2017597540451133E-01
X_19903248_DEL A AATCA 0.264 47 131 0.7315 9.1416332682016799E-01
X_19903277_INS GGTGGGCG G 0.2994 53 124 0.8087 9.7748359343483537E-01
X_19903306_SNP T A 0.07107 14 183 0.9736 9.0766966662842186E-01
X_19903330_SNP A G 0.3299 64 130 0.6522 4.0336309785854263E-01
X_19903475_SNP T G 0.3492 66 123 0.8217 8.9492911167603251E-01
X_19903517_SNP G C 0.3641 71 124 0.7999 8.2414490940683849E-01
X_19903675_SNP G A 0.3717 71 120 0.4698 4.9285307012291557E-01
X_19903705_SNP G A 0.3505 68 126 0.7249 7.1700333396059390E-01
X_19903812_SNP T C 0.0804 16 183 0.6827 9.7018684652396370E-01
X_19903827_SNP A G 0.3212 62 131 0.9572 9.6588659750334638E-01
X_19903928_SNP T C 0.3538 69 126 0.818 7.2516359952023313E-01
X_19903935_SNP A G 0.1055 21 178 0.4704 6.6133794805651347E-01
X_19903952_DEL T TTGCAAGT 0.2934 49 118 0.4182 3.6115744608459299E-01
X_19904047_SNP A T 0.2667 52 143 0.1934 2.0635509700777377E-01
X_19904144_DEL ACATA A 0.2917 56 136 0.2821 3.0082395424330632E-01
X_19904264_SNP A G 0.1777 35 162 0.1958 2.7487974704518281E-01
X_19904271_SNP T C 0.4796 94 102 0.05019 6.2688026893009577E-02
X_19904285_SNP A G 0.3469 68 128 0.3747 3.1720198083880213E-01
X_19904288_SNP A C 0.467 92 105 0.05899 6.8494361345807969E-02
X_19904294_DEL T TGTTCTACGCAT 0.456 88 105 0.0944 1.2764947968706231E-01
X_19904335_INS CAAA GGT 0.1786 35 161 0.3485 6.1907804423619095E-01
X_19904347_SNP G T 0.474 91 101 0.05694 7.2317396333975062E-02
X_19904450_SNP G A 0.3422 64 123 0.6568 5.8830372851178336E-01
X_19904667_SNP A G 0.08854 17 175 0.5545 3.8174205789274895E-01
X_19904748_INS C CCACGGAC 0.4938 79 81 0.8468 8.0957079525593378E-01
X_19904883_INS AAAAACA A 0.2611 47 133 0.07134 6.7778456568162393E-02
X_19905003_SNP G T 0.25 49 147 0.691 9.1695553446494349E-01
X_19905020_DEL T TT 0.224 43 149 0.7125 9.2524127226357544E-01
X_19905024_SNP A G 0.2332 45 148 0.8723 7.5352953915485210E-01
X_19905031_SNP A G 0.2437 48 149 0.5209 5.0804145374358234E-01
X_19905054_SNP A C 0.2423 47 147 0.8403 7.3411397610322759E-01
X_19905094_SNP G T 0.4898 96 100 0.6163 5.4058673305113536E-01
X_19905095_SNP C T 0.4897 95 99 0.67 6.9111763756716482E-01
X_19905119_SNP A G 0.2589 51 146 0.9808 9.4288613842563340E-01
X_19905156_SNP C T 0.2564 50 145 0.9827 8.8987454972913549E-01
X_19905247_SNP A G 0.05051 10 188 0.5233 6.4694533489897110E-01
X_19905457_SNP T G 0.2205 43 152 0.3778 6.0634395816800490E-01
X_19905712_SNP A G 0.1719 33 159 0.9689 7.3004588169830364E-01
X_19905816_SNP T C 0.06 12 188 0.4516 7.7419091531089357E-01
X_19905872_SNP A C 0.06091 12 185 0.5588 5.1888998383627372E-01
X_19905934_DEL A AA 0.1034 18 156 0.3751 3.8166933525704705E-01
X_19905949_SNP G A 0.0603 12 187 0.5139 6.3673177669576486E-01
X_19906039_SNP T C 0.2113 41 153 0.4201 4.6171159459998967E-01
X_19906075_SNP G C 0.2857 56 140 0.188 1.9777677463629573E-01
X_19906085_INS TCT T 0.05556 11 187 0.5061 6.4660448430573081E-01
X_19906118_SNP A T 0.05076 10 187 0.5022 6.0346985454242441E-01
X_19906128_DEL A ATAGGTATTTGTTGACT 0.3469 68 128 0.5344 4.5174041801215525E-01
X_19906147_SNP A T 0.342 66 127 0.5628 5.1671315932976036E-01
X_19906158_SNP T G 0.3454 67 127 0.561 4.7452680144068304E-01
X_19906178_SNP T A 0.3436 67 128 0.4659 3.7513730706629411E-01
X_19906181_SNP T C 0.0603 12 187 0.5139 6.3673177669576486E-01
X_19906209_SNP A T 0.1066 21 176 0.7252 7.7944882697737783E-01
X_19906223_SNP G A 0.2183 43 154 0.1976 1.9414919737126879E-01
X_19906248_SNP T A 0.05076 10 187 0.8158 8.7871450793210959E-01
X_19906303_SNP T C 0.2335 46 151 0.5117 6.4145921335958944E-01
X_19906355_INS GG G 0.07292 14 178 0.2616 2.8491949217933665E-01
X_19906366_SNP C T 0.2864 57 142 0.6832 7.5118238006071802E-01
X_19906504_SNP T G 0.05 10 190 0.1323 2.6996533725860106E-01
X_19906584_SNP A G 0.1744 34 161 0.6503 6.3244989310603139E-01
X_19906641_SNP T G 0.05025 10 189 0.5408 6.9420355222610342E-01
X_19906680_INS TGCGCCCT T 0.07692 15 180 0.6091 5.6409975150923986E-01
X_19906688_SNP C T 0.2821 55 140 0.3932 4.1923583128172026E-01
X_19906709_SNP T C 0.1 19 171 0.4891 5.2060451734474400E-01
X_19906755_INS A AAGA 0.2086 39 148 0.6458 6.2340969766336873E-01
X_19906836_SNP T C 0.05641 11 184 0.4705 5.7980662770671731E-01
X_19906838_SNP A C 0.2408 46 145 0.4682 4.3058148592094603E-01
X_19906840_SNP A G 0.2396 46 146 0.5593 5.7352509098613558E-01
X_19906847_SNP G T 0.2347 46 150 0.8159 8.7352932903238034E-01
X_19906877_SNP A G 0.065 13 187 0.5036 7.3348994506070897E-01
X_19906897_SNP T A 0.3141 60 131 0.5643 4.9970846942153679E-01
X_19907013_SNP T C 0.05051 10 188 0.698 7.6149010093579905E-01
X_19907327_DEL T TT 0.06186 12 182 0.8556 7.2133758203573639E-01
X_19907328_SNP A T 0.1023 18 158 0.4912 4.2840157377639676E-01
X_19907416_SNP T C 0.06566 13 185 0.6677 8.0729235262012855E-01
X_19907460_SNP G A 0.08163 16 180 0.1112 7.8220256368072796E-02
X_19907531_SNP C A 0.1313 26 172 0.2411 2.2888481239595360E-01
X_19907863_SNP A G 0.06061 12 186 0.1949 2.5336172304336757E-01
X_19908200_SNP G C 0.1667 33 165 0.2726 3.1190350303450376E-01
X_19908259_SNP G A 0.1333 26 169 0.4196 3.5963733276019727E-01
X_19908317_DEL ATTTAGTATTACCATA A 0.1413 26 158 0.3655 3.4892999748368481E-01
X_19908402_SNP G A 0.1768 35 163 0.2254 2.3257715828904146E-01
X_19908450_SNP C T 0.1289 25 169 0.1357 1.0699885772547135E-01
X_19908498_SNP T A 0.07107 14 183 0.1061 1.1365906617835797E-01
X_19908515_SNP C A 0.1269 25 172 0.1039 1.1508892932427373E-01
X_19908565_SNP T A 0.09091 18 180 0.196 1.8861570957566676E-01
X_19908700_SNP T G 0.1071 21 175 0.4909 3.9437165447314870E-01
X_19908850_SNP T G 0.06111 11 169 0.4674 3.4316152745064310E-01
X_19909520_SNP G A 0.1289 25 169 0.228 3.2471820111125427E-01
X_19909523_SNP C A 0.1649 32 162 0.2022 3.1227096221787054E-01
X_19909529_SNP G T 0.07071 14 184 0.4663 6.9695208643694595E-01
X_19909683_SNP G A 0.08673 17 179 0.8858 8.5283220740520804E-01
X_19909849_SNP G C 0.07107 14 183 0.4134 6.5421692439038348E-01
X_19910100_SNP G C 0.3147 62 135 0.3343 3.1627166556474962E-01
X_19910357_SNP A G 0.05076 10 187 0.2985 1.9613572844732818E-01
X_19910430_SNP C T 0.07107 14 183 0.4398 4.3990447345145645E-01
X_19910721_SNP T C 0.356 68 123 0.6796 5.6033970992711468E-01
X_19910729_SNP C A 0.375 72 120 0.6393 5.0100801799506200E-01
X_19910762_SNP A C 0.285 55 138 0.7958 9.0948887469349626E-01
X_19910901_INS TAGAAGCTGAAGT T 0.06283 12 179 0.3422 1.6498431289438797E-01
X_19911047_SNP G C 0.1472 29 168 0.1106 3.5025241964887299E-01
X_19911163_SNP C T 0.12 24 176 0.6808 7.9984028803392171E-01
X_19911411_SNP T G 0.06154 12 183 0.3359 3.4905190910462136E-01
X_19911922_SNP C A 0.1582 31 165 0.3685 2.1570712740465614E-01
X_19911965_SNP C T 0.07732 15 179 0.9525 9.2188893987737752E-01
X_19911971_SNP T G 0.1466 28 163 0.2406 2.3892508575533822E-01
X_19912203_SNP G C 0.2474 48 146 0.7638 8.9336073646751291E-01
X_19912323_SNP T C 0.06533 13 186 0.24 2.6420299565310390E-01
X_19912808_SNP T C 0.06599 13 184 0.7316 9.0895392897443694E-01
X_19912991_SNP C G 0.07107 14 183 0.3732 5.9761524089286144E-01
X_19913550_SNP T G 0.0567 11 183 0.5671 4.2211230039358238E-01
X_19914159_SNP A C 0.1406 27 165 0.2231 1.7745611557913787E-01
X_19914163_SNP G A 0.159 31 164 0.3721 3.5673221728829418E-01
X_19914244_SNP A T 0.1066 21 176 0.8617 5.3987459443648866E-01
X_19914294_SNP T A 0.1162 23 175 0.3608 3.6323069090807436E-01
X_19914317_INS TT T 0.117 22 166 0.9764 8.2174160807738961E-01
X_19914426_SNP G A 0.1047 20 171 0.2157 2.2331896626057235E-01
X_19914608_SNP C T 0.1777 35 162 0.4168 4.6025823747246064E-01
X_19914804_SNP A G 0.102 20 176 0.2223 2.8921886219857096E-01
X_19914995_SNP C G 0.0603 12 187 0.843 8.0271547563881185E-01
X_19915268_SNP G C 0.05051 10 188 0.6415 6.3099432239180819E-01
X_19915363_SNP T G 0.07576 15 183 0.6885 7.1981080573948952E-01
X_19915377_SNP G C 0.06061 12 186 0.1224 1.5225139999501414E-01
X_19916258_SNP C G 0.09596 19 179 0.3259 3.4363741774273870E-01
X_19916262_SNP T G 0.0829 16 177 0.1918 2.0662276442933603E-01
X_19918325_SNP C T 0.1414 28 170 0.845 8.9892409788399064E-01
X_19918371_SNP T A 0.08 16 184 0.7171 9.8698621309108392E-01
X_19918382_SNP A T 0.08543 17 182 0.1489 1.7402532735185627E-01
X_19918463_SNP A G 0.06186 12 182 0.3641 5.7398441589043236E-01
X_19918588_SNP T G 0.055 11 189 0.7082 7.7224766576590531E-01
X_19918737_SNP T C 0.1295 25 168 0.2236 2.3439560387201674E-01
X_19918830_SNP A T 0.2408 46 145 0.3309 3.7656493177805384E-01
X_19918832_INS GCG G 0.2593 49 140 0.3426 3.1220933855164723E-01
X_19919063_SNP T A 0.366 71 123 0.8747 7.4328337181982351E-01
X_19919225_SNP A C 0.05556 11 187 0.606 7.1074445731107949E-01
X_19919254_SNP T A 0.06061 12 186 0.9023 9.3222320408030579E-01
X_19919509_SNP G A 0.1212 24 174 0.7501 5.7980126519277153E-01
X_19919588_SNP G A 0.0804 16 183 0.9733 9.3996045393733485E-01
X_19919767_SNP T C 0.06533 13 186 0.8767 7.5354967784442106E-01
X_19919823_SNP C T 0.09091 18 180 0.5558 5.2421394473158500E-01
X_19920233_SNP A T 0.2929 58 140 0.5926 6.5665394438935520E-01
X_19920437_SNP A C 0.08629 17 180 0.2665 3.2495658265330551E-01
X_19920480_DEL T CC 0.07614 15 182 0.4866 5.4175705471486413E-01
X_19920618_SNP G A 0.198 39 158 0.2522 3.6502715188072743E-01
X_19920651_SNP T C 0.206 41 158 0.1833 3.0857920677266659E-01
X_19920684_SNP T C 0.1641 32 163 0.2666 4.5497915043757309E-01
X_19920964_SNP G A 0.2424 48 150 0.3931 4.4210581408900029E-01
X_19921257_SNP G T 0.3077 60 135 0.3057 2.9498498315161970E-01
X_19921267_SNP G T 0.3037 58 133 0.2894 2.6657758401470533E-01
X_19921473_INS AGCTGTCGAGATCTAA A 0.05085 9 168 0.8211 8.7951335678420617E-01
X_19921521_SNP G A 0.2229 39 136 0.8294 8.7412198954029185E-01
X_19921615_SNP G T 0.268 52 142 0.7421 9.1953826614667666E-01
X_19921653_SNP G T 0.2487 48 145 0.7908 7.2855685602256492E-01
X_19921678_SNP A G 0.4921 94 97 0.3911 2.9239309487319620E-01
X_19921691_SNP T C 0.264 52 145 0.7744 6.1303422225928594E-01
X_19921696_SNP T A 0.2172 43 155 0.3687 5.0407712259780801E-01
X_19921698_SNP A G 0.2132 42 155 0.3953 5.5165971489013166E-01
X_19921706_DEL A AA 0.2083 40 152 0.3669 4.3267496259302329E-01
X_19921718_DEL G GCGGTTTTAAGATGTTAAG 0.1523 30 167 0.3171 4.5456979484281446E-01
X_19921752_SNP A G 0.2828 56 142 0.2533 3.6739954049046786E-01
X_19921763_SNP G A 0.4694 92 104 0.332 3.6280591901660408E-01
X_19921776_SNP T G 0.2564 50 145 0.6681 6.0964027142361132E-01
X_19921781_SNP T C 0.2526 49 145 0.6412 5.9233894708288282E-01
X_19921935_SNP A G 0.224 43 149 0.3448 3.2419869293444725E-01
X_19922082_SNP G A 0.2012 33 131 0.8942 9.1013142574391670E-01
X_19922223_SNP C A 0.2584 46 132 0.3822 2.7817378317258767E-01
X_19922250_SNP G C 0.1899 34 145 0.7905 6.6773131905323768E-01
X_19922406_SNP T C 0.2614 46 130 0.1873 1.9560040069553053E-01
X_19922514_SNP C T 0.1027 19 166 0.06059 9.3076314273318195E-02
X_19922583_SNP T C 0.05435 10 174 0.8364 8.9557902635877840E-01
X_19922645_SNP A G 0.06878 13 176 0.6196 5.5336007251835562E-01
X_19922899_SNP A C 0.3667 66 114 0.3953 5.2879708466309339E-01
X_19922931_SNP A G 0.3832 64 103 0.1631 2.2767533332426104E-01
X_19922970_SNP A T 0.1895 36 154 0.8571 7.8463783882263427E-01
X_19922987_SNP A C 0.2211 42 148 0.953 7.3990593254595316E-01
X_19923030_SNP C T 0.202 40 158 0.3433 3.6114414034442677E-01
X_19923032_DEL T TAATCAAAGTTC 0.201 40 159 0.3272 3.3695655745771136E-01
X_19923049_SNP T G 0.07035 14 185 0.4529 4.0227453952788172E-01
X_19923104_SNP T C 0.2071 41 157 0.3485 3.6553081902250761E-01
X_19923130_INS TTGATAAATT T 0.2071 41 157 0.3485 3.6553081902250761E-01
X_19923147_SNP T G 0.203 40 157 0.3753 4.2506665533626953E-01
X_19923149_SNP A G 0.202 40 158 0.3677 3.7494506579403475E-01
X_19923151_INS CTC G 0.202 40 158 0.3677 3.7494506579403475E-01
X_19923214_SNP T C 0.4688 90 102 0.9001 9.6399257765975244E-01
X_19923217_SNP A T 0.3125 60 132 0.8903 8.9713587953304663E-01
X_19923224_DEL A ACATTACA 0.203 40 157 0.3493 3.6047421744484964E-01
X_19923264_SNP T C 0.2132 42 155 0.3353 3.5348889353019097E-01
X_19923296_INS CC C 0.1596 30 158 0.3158 3.5651510398639652E-01
X_19923334_SNP T C 0.1959 38 156 0.6696 7.7789242722604302E-01
X_19923336_SNP C T 0.2081 41 156 0.5249 5.9097089425488813E-01
X_19923412_SNP C T 0.4479 86 106 0.862 9.8062590949295181E-01
X_19923838_SNP C A 0.298 59 139 0.8279 7.7830523168282673E-01
X_19923863_SNP A T 0.3081 61 137 0.5634 5.3930160038373409E-01
X_19923874_SNP T G 0.3109 60 133 0.6291 7.0545133590855547E-01
X_19924015_DEL A ACTCAA 0.2683 44 120 0.4225 3.2461409646630246E-01
X_19924021_DEL C CTCGACTCAAC 0.3978 72 109 0.3944 3.0495100460707569E-01
X_19924105_SNP C A 0.07614 15 182 0.7542 8.0744844975568286E-01
X_19924117_SNP T G 0.1421 28 169 0.986 9.7055757159617362E-01
X_19924272_SNP G A 0.3418 67 129 0.8898 8.2571904540790708E-01
X_19924318_SNP G A 0.3061 60 136 0.2874 5.2246704876622485E-01
X_19924399_SNP C A 0.2589 51 146 0.9079 9.1730555627331900E-01
X_19924465_SNP C T 0.1939 38 158 0.9273 8.0977324327375977E-01
X_19924482_SNP G A 0.1907 37 157 0.9908 8.7804297305553669E-01
X_19924544_SNP G C 0.18 36 164 0.4838 5.4560643088267069E-01
X_19924555_SNP A C 0.18 36 164 0.4838 5.4560643088267069E-01
X_19924568_SNP A G 0.1859 37 162 0.6128 6.5954537517802803E-01
X_19924638_DEL GGGGGG G 0.07179 14 181 0.892 7.2703802256864991E-01
X_19924660_SNP G T 0.07143 14 182 0.7685 8.9263863954841471E-01
X_19924671_SNP A C 0.07576 15 183 0.7885 6.4808461181659438E-01
X_19924682_DEL ATGGGTACACGTTAGTCG A 0.08333 16 176 0.8895 7.8283582644646288E-01
X_19924706_SNP C T 0.0804 16 183 0.7638 6.6616089223391139E-01
X_19924720_SNP A T 0.085 17 183 0.9054 8.0533174984542932E-01
X_19924733_SNP A T 0.07576 15 183 0.7661 8.3959467059715109E-01
X_19924754_SNP T A 0.07653 15 181 0.9045 9.7007400034021551E-01
X_19924873_SNP T A 0.0829 16 177 0.6921 7.6941002258043723E-01
X_19924962_SNP T C 0.4175 81 113 0.5391 4.3504314843858549E-01
X_19925071_SNP T A 0.08629 17 180 0.9891 8.4140945684512192E-01
X_19925177_DEL A AG 0.05051 10 188 0.7118 7.2886174616490740E-01
X_19925180_SNP A G 0.05051 10 188 0.7118 7.2886174616490740E-01
X_19925188_SNP C T 0.1061 21 177 0.9437 8.3583516238369948E-01
X_19925216_SNP T C 0.05025 10 189 0.7721 9.4756334097159034E-01
X_19925387_INS CA C 0.1168 23 174 0.5656 6.2239930461970505E-01
X_19925506_SNP C T 0.4286 81 108 0.6375 7.0755693048061918E-01
X_19925695_SNP C G 0.08629 17 180 0.2475 1.7669190824639003E-01
X_19925782_SNP C G 0.05584 11 186 0.5928 6.5875468833778306E-01
X_19925970_DEL C CATTGAAATAACCCATTGGC 0.2526 48 142 0.475 6.6151600664808785E-01
X_19926383_SNP A G 0.2216 43 151 0.3934 2.7467992910601946E-01
X_19926513_SNP T C 0.1649 32 162 0.8575 9.8925623960390641E-01
X_19926603_SNP G C 0.151 29 163 0.9835 9.8991223844568532E-01
X_19926720_SNP T G 0.3538 69 126 0.1344 8.3878513501764451E-02
X_19926869_INS T TGTGCCTT 0.2784 49 127 0.04139 2.7495095154984005E-02
X_19926890_SNP G A 0.1414 28 170 0.3155 2.5425775092290748E-01
X_19926913_SNP T G 0.1414 28 170 0.2542 2.0837226528271346E-01
X_19926996_SNP T G 0.2732 53 141 0.5993 4.4398504106076386E-01
X_19927019_SNP A T 0.2296 45 151 0.37 2.6710588311304950E-01
X_19927023_SNP C T 0.07614 15 182 0.5966 5.1587099787196489E-01
X_19927153_DEL G GAG 0.1036 20 173 0.8018 8.8307356530542513E-01
X_19927374_SNP T A 0.0904 16 161 0.8173 7.6485445672100183E-01
X_19931146_SNP A C 0.4249 82 111 0.1825 2.0148771910342089E-01
X_19931402_SNP A G 0.3128 61 134 0.03165 3.0716272750499079E-02
X_19931510_SNP G A 0.2872 56 139 0.104 7.6312598766264284E-02
X_19931513_DEL A AA 0.2893 57 140 0.04866 3.5470890876410678E-02
X_19931525_DEL A AACGG 0.2821 55 140 0.04795 2.6309875771229414E-02
X_19931534_SNP T C 0.2843 56 141 0.05078 3.9100416316588414E-02
X_19931559_SNP A G 0.352 69 127 0.01404 1.9071947793355321E-02
X_19931628_SNP A T 0.3929 77 119 0.01853 1.1951778155422072E-02
X_19931660_SNP G A 0.1809 36 163 0.1664 1.1589282802446699E-01
X_19931661_SNP C T 0.1809 36 163 0.1714 9.7053722120252761E-02
X_19931745_SNP A G 0.06566 13 185 0.6695 6.5089299711198301E-01
X_19931755_SNP G T 0.06566 13 185 0.9088 8.7795709064478522E-01
X_19931756_INS TGTACATAC T 0.07071 14 184 0.9138 8.8429367867119335E-01
X_19931794_SNP T C 0.2969 57 135 0.6857 8.0521112717753263E-01
X_19931829_DEL A ACACAGTGCACA 0.2245 44 152 0.698 7.8969850928466356E-01
X_19931863_SNP G A 0.399 77 116 0.2186 1.5848493075749293E-01
X_19931864_SNP G A 0.4082 80 116 0.1811 1.8479000566156356E-01
X_19931914_SNP G A 0.2618 50 141 0.4565 5.6998695660704302E-01
X_19932336_SNP T C 0.1368 26 164 0.3138 2.5923005615735828E-01
X_19932354_SNP G C 0.4767 92 101 0.7497 5.7554458567779399E-01
X_19932462_SNP A C 0.3316 64 129 0.7688 9.0849415384899668E-01
X_19932504_SNP T C 0.09596 19 179 0.5568 4.5186941294275962E-01
X_19932513_SNP G T 0.3179 62 133 0.8688 9.1255266054196271E-01
X_19932607_SNP A G 0.2222 44 154 0.6102 4.9293726324373066E-01
X_19932654_SNP T A 0.2172 43 155 0.4975 3.8640822629403393E-01
X_19932661_SNP G A 0.08284 14 155 0.8934 7.0686928872034449E-01
X_19932663_SNP A G 0.1333 24 156 0.7985 8.5046390981385067E-01
X_19932829_SNP A T 0.05025 10 189 0.005807 5.8498730667859112E-03
X_19933020_SNP C G 0.05051 10 188 0.756 6.7792623159232757E-01
X_19933276_SNP C A 0.06091 12 185 0.8119 5.3011068628071523E-01
X_19933301_SNP A T 0.05076 10 187 0.8008 7.7719935708945787E-01
X_19934026_SNP C G 0.1327 26 170 0.5808 7.2078478669100066E-01
X_19934061_SNP A C 0.05584 11 186 0.8632 7.4081719026436033E-01
X_19934068_SNP G A 0.05528 11 188 0.8647 7.1745928588759855E-01
X_19934144_SNP T A 0.05128 10 185 0.04915 1.5220267114491248E-01
X_19934145_SNP G A 0.05155 10 184 0.05016 1.5223442727030168E-01
X_19934235_SNP A T 0.05051 10 188 0.09432 3.2678124700665656E-01
X_19934286_SNP G A 0.3367 66 130 0.7221 5.8736942028576022E-01
X_19934325_SNP G C 0.3385 65 127 0.1819 2.8796834056922505E-01
X_19934370_SNP A T 0.4639 90 104 0.3271 5.6768423069024010E-01
X_19934382_SNP A C 0.4639 90 104 0.1803 3.3681598689358494E-01
X_19934400_SNP G C 0.4745 93 103 0.2894 4.9833518843328661E-01
X_19934428_SNP G A 0.05556 11 187 0.8288 8.3867463471660941E-01
X_19934448_SNP G A 0.05556 11 187 0.8825 8.4905668577270776E-01
X_19934484_SNP T C 0.3037 58 133 0.1071 2.0589431282152126E-01
X_19934656_SNP A C 0.08122 16 181 0.9272 8.3725371843772811E-01
X_19934657_SNP C A 0.095 19 181 0.8859 9.9771099915136585E-01
X_19934688_SNP A C 0.2347 46 150 0.3497 4.6520971150401691E-01
X_19934802_SNP T C 0.1111 22 176 0.3997 4.3188526718817632E-01
X_19934832_SNP T C 0.09845 19 174 0.3169 5.5764504489197897E-01
X_19934882_SNP T C 0.08466 16 173 0.03783 7.6406088562954874E-02
X_19934948_SNP C G 0.08081 16 182 0.1658 2.4818869282716527E-01
X_19934959_SNP C A 0.3665 70 121 0.1366 1.5743815085946500E-01
X_19935001_INS A AAGGCCACGCCTCCTGGGCCTGGTCGGACCAGGAA 0.4574 86 102 0.8521 5.8953205960665245E-01
X_19935217_SNP T C 0.05076 10 187 0.5334 4.1464202893999758E-01
X_19935237_INS GCG G 0.3508 67 124 0.2283 3.9849142631277135E-01
X_19935253_DEL C CTCGACTCGCTGGC 0.2938 52 125 0.4677 7.3835357001027579E-01
X_19935384_SNP C A 0.1398 26 160 0.2142 3.2035669382179954E-01
X_19935392_SNP C A 0.4973 92 93 0.9972 9.8388375411495099E-01
X_19935527_SNP T G 0.3046 60 137 0.2796 3.2933218593288494E-01
X_19935548_SNP G A 0.2974 58 137 0.275 2.6059184692315229E-01
X_19935579_SNP C T 0.3418 67 129 0.1118 1.2155074425750612E-01
X_19935613_SNP A G 0.3005 58 135 0.4608 6.4634237649360426E-01
X_19935621_DEL TAGCTGCATTCTAAATGCAAAAATTATT T 0.2944 53 127 0.8279 8.5867429656311911E-01
X_19935680_SNP A G 0.2602 51 145 0.6239 8.0429535502585159E-01
X_19935739_SNP T G 0.2347 46 150 0.8332 9.0286539732272197E-01
X_19935819_SNP C G 0.1582 31 165 0.3671 2.3848943858371929E-01
X_19936107_SNP A G 0.3505 68 126 0.1189 1.1406722129310876E-01
X_19936113_DEL TT T 0.349 67 125 0.1534 1.7840410081838409E-01
X_19936168_INS GG CAC 0.4 80 120 0.2328 3.1378980848926763E-01
X_19936203_SNP A T 0.3706 73 124 0.2261 2.3459600301988126E-01
X_19936249_SNP A C 0.3622 71 125 0.374 4.1328701154016945E-01
X_19936264_DEL ACATTTCTTGGCA A 0.4632 88 102 0.5759 6.3609491198832280E-01
X_19936675_SNP A T 0.1034 18 156 0.7002 8.7715056123587964E-01
X_19936696_SNP C A 0.1768 32 149 0.1712 1.7856844014225559E-01
X_19936931_SNP A G 0.1237 24 170 0.4886 3.6238297452157664E-01
X_19937296_SNP T C 0.05076 10 187 0.9138 8.3211284859762269E-01
X_19937385_SNP T G 0.08586 17 181 0.4493 3.7918059138525140E-01
X_19937425_DEL T TA 0.06061 12 186 0.8693 9.4358720858776157E-01
X_19937712_INS C CC 0.4062 78 114 0.5784 6.8670610224692830E-01
X_19937831_DEL TGTG T 0.4241 81 110 0.9085 9.5103546380114845E-01
X_19937839_SNP G T 0.4667 91 104 0.9799 9.3698450231338115E-01
X_19937840_INS T TG 0.4697 93 105 0.883 7.7606639858926063E-01
X_19937842_SNP T A 0.467 92 105 0.9111 7.9438522809979772E-01
X_19937914_SNP A T 0.4607 88 103 0.9337 8.8591002308398137E-01
X_19937921_SNP G A 0.4508 87 106 0.7639 7.5578872522772267E-01
X_19938000_SNP T A 0.4462 83 103 0.8393 7.1642642388498445E-01
X_19938112_SNP T A 0.2923 57 138 0.4466 6.4288353573076373E-01
X_19938134_INS T TT 0.3824 65 105 0.6286 9.6834122664715672E-01
X_19938147_SNP C T 0.2653 52 144 0.9588 6.5379498557633453E-01
X_19938312_SNP T C 0.2396 46 146 0.5754 4.0086488352797645E-01
X_19938536_SNP A T 0.1 20 180 0.0797 1.3850211286537328E-01
X_19938585_SNP C A 0.3505 68 126 0.7559 5.7024189341921239E-01
X_19938877_SNP A C 0.3538 69 126 0.467 5.2083891191494436E-01
X_19938904_SNP A G 0.1066 21 176 0.06628 1.0162602544652422E-01
X_19939238_SNP G T 0.3229 62 130 0.5856 5.5344226535859431E-01
X_19939323_SNP C G 0.359 70 125 0.8127 6.7661173070474501E-01
X_19939427_SNP A G 0.4415 83 105 0.6205 3.8544486049617377E-01
X_19939435_SNP A T 0.0804 16 183 0.4228 3.9003879931742536E-01
X_19939732_SNP T C 0.055 11 189 0.3983 3.4390044251927787E-01
X_19939742_SNP A G 0.3144 61 133 0.5141 4.9725208133746901E-01
X_19939882_SNP T C 0.3929 77 119 0.6204 4.5134191051862671E-01
X_19939917_SNP T C 0.3706 73 124 0.56 3.7225270000170574E-01
X_19939936_SNP G C 0.4 78 117 0.8772 5.9430147444105930E-01
X_19939947_SNP A G 0.3969 77 117 0.8549 5.6382963857990120E-01
X_19940012_SNP T C 0.1212 24 174 0.6193 6.6332231992814594E-01
X_19940033_SNP A G 0.08 16 184 0.1593 1.4915011661421296E-01
X_19940106_SNP G A 0.3878 76 120 0.2794 3.4349006548476380E-01
X_19940142_DEL T TT 0.2865 55 137 0.5835 6.2909746881981121E-01
X_19940146_SNP A T 0.3061 60 136 0.661 7.7206551498436859E-01
X_19940284_SNP G A 0.2344 45 147 0.8607 9.8173654008177091E-01
X_19940454_SNP A G 0.3333 65 130 0.8397 9.3973016864448033E-01
X_19940493_INS ATATACAATATATACAACATATACAACATAATATACAA A 0.06566 13 185 0.2803 2.7437939239689990E-01
X_19940517_SNP T C 0.3005 58 135 0.4308 5.5186232878615016E-01
X_19940534_SNP A T 0.3131 62 136 0.4757 5.9481209666037471E-01
X_19940547_INS TGCCGAATGGATACCA T 0.3161 61 132 0.7698 8.3510771935694061E-01
X_19940571_SNP A G 0.2923 57 138 0.5275 5.5163657147979872E-01
X_19940618_SNP T C 0.2806 55 141 0.6659 6.5653466370914493E-01
X_19940629_SNP T G 0.2769 54 141 0.759 7.0143073096319819E-01
X_19940637_SNP A C 0.2718 53 142 0.663 6.5382875260334239E-01
X_19940811_SNP G A 0.4145 80 113 0.6016 8.8508404584499756E-01
X_19940848_SNP G T 0.4592 90 106 0.7161 4.3877935575733407E-01
X_19940862_SNP T C 0.4592 90 106 0.8511 5.9500373656039041E-01
X_19940954_SNP T G 0.4093 79 114 0.7602 8.5292835672467371E-01
X_19940955_DEL G GA 0.4105 78 112 0.5726 6.6301301636138121E-01
X_19941028_SNP G A 0.4278 83 111 0.2051 2.9892422052933831E-01
X_19941030_SNP T G 0.4184 82 114 0.2564 3.6411294782366110E-01
X_19941233_DEL T TT 0.4365 79 102 0.0777 1.2612571188233446E-01
X_19941275_DEL G GGCG 0.3913 63 98 0.09039 1.8609116176358431E-01
X_19941419_INS CACCAACATC C 0.139 26 161 0.5693 5.0736385523398775E-01
X_19941599_SNP G A 0.07071 14 184 0.8094 6.8821602698313056E-01
X_19941605_SNP G C 0.2727 54 144 0.4921 5.2292814308043312E-01
X_19941615_SNP C T 0.2447 46 142 0.3551 3.2388237183358093E-01
X_19941617_SNP C G 0.2273 45 153 0.3682 3.6369392627809016E-01
X_19941726_SNP G A 0.2667 52 143 0.6221 5.4518273307013865E-01
X_19941808_SNP A G 0.0804 16 183 0.9273 7.7465807015273591E-01
X_19941958_SNP T C 0.06091 12 185 0.5654 6.9187826107853101E-01
X_19942330_SNP G A 0.2902 56 137 0.1033 7.1190608738384523E-02
X_19942349_SNP T G 0.3179 62 133 0.2899 2.9221838105643239E-01
X_19942365_SNP T C 0.1919 38 160 0.9554 9.4492122314207971E-01
X_19942390_SNP A C 0.1777 35 162 0.8939 9.7963827561724304E-01
X_19942401_SNP C G 0.1795 35 160 0.7098 8.1623026454906666E-01
X_19942437_SNP C A 0.4869 93 98 0.2474 1.7776613956333287E-01
X_19942473_SNP A G 0.1497 28 159 0.6967 7.2274510012129123E-01
X_19942476_DEL G GACACGGGGGCGG 0.3387 63 123 0.2134 2.2979776876229907E-01
X_19942700_SNP G T 0.1684 33 163 0.8595 6.7161537865678878E-01
X_19942704_SNP A G 0.1709 34 165 0.9743 7.5119493471998433E-01
X_19942736_SNP T C 0.1523 30 167 0.3523 2.9824554904035561E-01
X_19942738_DEL C CCTAGCCCCC 0.1211 23 167 0.6278 8.8990870626145813E-01
X_19942770_SNP G A 0.2041 40 156 0.1032 6.1090476660463917E-02
X_19942783_SNP A G 0.1753 34 160 0.233 1.1994427961969756E-01
X_19942825_SNP A G 0.2062 40 154 0.1633 1.1751970375006848E-01
X_19942838_SNP A G 0.25 49 147 0.483 3.6981163958909458E-01
X_19942949_INS A AA 0.4556 82 98 0.4278 4.0139129936200257E-01
X_19943325_DEL G GT 0.2775 48 125 0.04326 4.1574018518990875E-02
X_19943349_SNP T A 0.3469 68 128 0.01303 6.9870997390115465E-03
X_19943513_DEL A AA 0.377 69 114 0.7206 4.6861740913485328E-01
X_19943628_SNP G A 0.4892 91 95 0.9024 8.2132455986029096E-01
X_19943634_SNP T C 0.4332 81 106 0.8426 9.3606968919732170E-01
X_19943887_SNP T C 0.404 80 118 0.4136 2.9192686655974831E-01
X_19943890_SNP A G 0.401 79 118 0.4453 3.2345227352851347E-01
X_19944022_DEL C GCCCCATG 0.4227 82 112 0.712 4.9125072094413513E-01
X_19944088_DEL C CCCAGTTTTTC 0.3933 70 108 0.6684 5.8059194811354542E-01
X_19944473_SNP T C 0.1969 38 155 0.5006 5.6786073795016900E-01
X_19944549_INS C CC 0.264 47 131 0.5954 6.9664896681095456E-01
X_19944988_SNP G C 0.1929 38 159 0.9598 8.8850955148607069E-01
X_19945050_SNP T C 0.1378 27 169 0.3168 5.9113059024188674E-01
X_19945057_SNP C T 0.3333 64 128 0.4297 5.7263559276867515E-01
X_19945082_SNP G A 0.4948 96 98 0.9953 8.4122060058850501E-01
X_19945164_SNP C A 0.05025 10 189 0.7289 5.8963711071674940E-01
X_19945316_SNP A G 0.055 11 189 0.6772 5.4224226545470855E-01
X_19945325_SNP G A 0.3711 72 122 0.4254 2.6159188563751923E-01
X_19945377_INS ACA A 0.382 68 110 0.6258 5.7311378653356715E-01
X_19945414_SNP G C 0.3141 60 131 0.2666 2.1797112116705442E-01
X_19945941_SNP A G 0.1546 30 164 0.2444 3.1373691113467062E-01
X_19945946_SNP C T 0.159 31 164 0.1878 2.6025336132882160E-01
X_19946020_SNP G A 0.1465 29 169 0.1683 1.7132971371686323E-01
X_19946053_SNP G C 0.1429 28 168 0.1714 2.0366776104071449E-01
X_19946484_SNP A C 0.3557 69 125 0.3595 6.7133265610990378E-01
X_19946571_SNP C G 0.1061 21 177 0.3862 3.6091868312357356E-01
X_19946618_SNP T C 0.1005 20 179 0.4702 4.7011205640264864E-01
X_19946726_SNP C G 0.3557 69 125 0.9653 8.1861812353747787E-01
X_19946862_SNP A T 0.07179 14 181 0.1364 1.0032359922861478E-01
X_19946908_SNP C T 0.2893 57 140 0.5323 3.9903551173916185E-01
X_19946963_DEL T TTCCACT 0.2155 39 142 0.9121 9.9743781100401074E-01
X_19946997_SNP T C 0.2723 52 139 0.1662 2.0070493578765025E-01
X_19947067_SNP T C 0.1128 22 173 0.3914 4.3202182467671468E-01
X_19947210_SNP A G 0.1472 29 168 0.2739 2.7648376438103750E-01
X_19947290_SNP G T 0.2 39 156 0.1889 1.9138395795422503E-01
X_19947306_SNP A G 0.199 39 157 0.3266 3.2039904428287513E-01
X_19947307_SNP C A 0.1959 38 156 0.3648 3.7579313356307720E-01
X_19947321_SNP G A 0.198 39 158 0.2848 2.5206225687852268E-01
X_19947425_SNP G C 0.1667 33 165 0.2435 2.2977520912339233E-01
X_19947490_SNP C T 0.1969 38 155 0.1847 1.8802218587355468E-01
X_19947528_SNP C G 0.199 38 153 0.1981 2.1090123314780873E-01
X_19947578_SNP G T 0.1949 38 157 0.1538 1.4441311423348047E-01
X_19947700_SNP G A 0.2216 43 151 0.5835 5.2331841362222686E-01
X_19947955_SNP A C 0.4526 86 104 0.9347 6.3233728830603808E-01
X_19948040_SNP G A 0.2304 44 147 0.4824 5.1872348381507782E-01
X_19948393_SNP C T 0.055 11 189 0.06484 6.8483459442297764E-02
X_19948484_SNP T A 0.06218 12 181 0.967 6.3995836221706581E-01
X_19948532_SNP T A 0.05025 10 189 0.7795 8.0864945025043000E-01
X_19948805_SNP C T 0.1313 26 172 0.6837 9.1911197183813009E-01
X_19948818_SNP G A 0.075 15 185 0.6026 6.4170675925871867E-01
X_19948864_DEL A AA 0.08629 17 180 0.01013 2.4736520701727233E-02
X_19948903_SNP C G 0.2111 42 157 0.1898 1.7857158223658542E-01
X_19948956_SNP T C 0.1327 26 170 0.3862 3.7511142045462964E-01
X_19949112_SNP C T 0.3046 60 137 0.3833 3.7886207787895698E-01
X_19949488_INS GTGTG G 0.2473 45 137 0.1628 2.4169392118918798E-01
X_19949492_SNP G A 0.2995 56 131 0.9032 9.2162957386438493E-01
X_19949569_DEL C CCC 0.3247 63 131 0.4429 4.8791622090228048E-01
X_19949584_DEL C CACC 0.3295 57 116 0.7753 7.9311683584648895E-01
X_19949773_SNP T C 0.3402 66 128 0.4746 5.7053617598724160E-01
X_19949824_SNP A C 0.2593 49 140 0.6673 6.5046922646943550E-01
X_19949849_SNP G A 0.07035 14 185 0.9839 9.8039532930445172E-01
X_19950024_SNP T C 0.3711 72 122 0.4725 3.1926452782299086E-01
X_19950081_SNP A G 0.07179 14 181 0.5439 4.7450848395652723E-01
X_19950152_SNP A G 0.06061 12 186 0.6846 7.2897491792580582E-01
X_19950370_SNP C A 0.1005 20 179 0.7095 7.3490014947351545E-01
X_19950396_SNP C G 0.09137 18 179 0.5103 5.0351467675782235E-01
X_19950612_SNP A G 0.08673 17 179 0.7838 9.3239553995695468E-01
X_19950620_SNP A C 0.08586 17 181 0.8125 9.6017436970604020E-01
X_19950681_SNP A T 0.1005 20 179 0.6208 5.8806048421627577E-01
X_19950700_SNP T A 0.09091 18 180 0.7462 9.1370251439292993E-01
X_19950715_SNP T C 0.09548 19 180 0.6322 6.8705120198146841E-01
X_19950808_SNP T A 0.148 29 167 0.2818 2.7936614355481937E-01
X_19950816_MNP CTT AAC 0.08247 16 178 0.706 5.6004194123974216E-01
X_19950820_INS CTGCTTTC A 0.09184 18 178 0.668 7.9471807296401997E-01
X_19950822_SNP A T 0.09645 19 178 0.476 5.4215032266300078E-01
X_19950823_SNP G A 0.0829 16 177 0.3036 2.6805746058828694E-01
X_19950836_INS CCTAT A 0.09645 19 178 0.476 5.4215032266300078E-01
X_19950863_SNP A G 0.1055 21 178 0.4097 3.9282475453632426E-01
X_19950938_SNP A G 0.08586 17 181 0.3304 2.7895207328501292E-01
X_19950967_SNP A G 0.08122 16 181 0.4323 4.0020848001262388E-01
X_19950977_SNP A C 0.09091 18 180 0.359 3.3458395823458820E-01
X_19951353_SNP A T 0.07143 14 182 0.6051 6.1545102383420647E-01
X_19951438_SNP C G 0.1168 23 174 0.3714 3.7851148607053064E-01
X_19951445_SNP A C 0.07035 14 185 0.8504 6.6996966735803787E-01
X_19951615_SNP T G 0.08586 17 181 0.8099 8.1032381801902298E-01
X_19951705_SNP G T 0.05051 10 188 0.08876 1.1819033977664473E-01
X_19951750_INS TT T 0.08333 16 176 0.3872 3.8534325733706953E-01
X_19951758_INS TCAAAT T 0.09744 19 176 0.328 3.3281614270571092E-01
X_19951770_SNP G A 0.1156 23 176 0.3008 2.5011346554874425E-01
X_19951854_SNP T G 0.1066 21 176 0.8013 8.4057306099947782E-01
X_19952170_SNP G T 0.06806 13 178 0.8898 9.1664106787922939E-01
X_19952223_SNP A G 0.414 77 109 0.7911 7.4259817989883392E-01
X_19952267_SNP A G 0.3764 67 111 0.5541 5.5860627200766555E-01
X_19952268_SNP C T 0.4011 73 109 0.8091 8.3150735045324320E-01
X_19952437_SNP T C 0.09794 19 175 0.7976 9.5008708770113282E-01
X_19952467_SNP C T 0.07254 14 179 0.6916 4.8522124281595080E-01
X_19952468_INS GAAAGTGGGCG G 0.07179 14 181 0.748 8.3315871341303016E-01
X_19952470_SNP A C 0.07254 14 179 0.7586 5.6013009342225306E-01
X_19952471_SNP A T 0.06667 13 182 0.7719 7.1457167571151836E-01
X_19952913_SNP T C 0.06316 12 178 0.1555 1.7265465596188179E-01
X_19953117_SNP G A 0.2525 50 148 0.6732 7.6275977622895397E-01
X_19953170_SNP G T 0.2474 48 146 0.5032 5.8256171865971718E-01
X_19953186_SNP C T 0.2448 47 145 0.5207 5.4525613611145962E-01
X_19953226_SNP A T 0.1094 21 171 0.8277 8.1140929143020957E-01
X_19953293_INS ACAT A 0.07104 13 170 0.9036 8.1704501391481621E-01
X_19953305_SNP A C 0.1804 35 159 0.2673 2.6911642441682937E-01
X_19953377_SNP T A 0.09091 18 180 0.517 3.8669578718596953E-01
X_19953388_SNP T G 0.08854 17 175 0.6737 6.1693733976854981E-01
X_19953478_SNP G C 0.4264 84 113 0.4793 7.4606575471294034E-01
X_19953494_SNP T C 0.09091 18 180 0.887 9.4217291779023871E-01
X_19954195_SNP A G 0.1134 22 172 0.8765 9.0929269518728351E-01
X_19954196_SNP G A 0.1179 23 172 0.887 9.8044793328125268E-01
X_19954320_INS CTC C 0.1015 20 177 0.9726 9.3689115028416170E-01
X_19954326_SNP C G 0.1015 20 177 0.9726 9.3689115028416170E-01
X_19954458_SNP A T 0.1269 25 172 0.7555 9.7010787282127697E-01
X_19954463_SNP G A 0.1026 20 175 0.8434 9.7769019455355921E-01
X_19954473_INS GAC G 0.0829 16 177 0.6137 4.1783072511707775E-01
X_19954498_SNP G T 0.1307 26 173 0.8046 9.8680992182358973E-01
X_19954499_SNP G T 0.1313 26 172 0.8349 9.7774046236929701E-01
X_19954523_SNP C A 0.1 20 180 0.7323 7.1232770386028599E-01
X_19954524_SNP G A 0.1 20 180 0.7323 7.1232770386028599E-01
X_19954569_SNP A G 0.08081 16 182 0.6744 5.6222605911148515E-01
X_19954622_SNP T C 0.2234 44 153 0.9711 8.3752388102492814E-01
X_19954637_SNP G C 0.08163 16 180 0.6375 5.3792717111739152E-01
X_19954673_SNP C T 0.2312 46 153 0.835 9.6149008131615399E-01
X_19954784_SNP A G 0.2 39 156 0.9371 9.0871739084468983E-01
X_19954794_SNP T C 0.203 40 157 0.8256 7.0965076491729018E-01
X_19954795_SNP C T 0.2041 40 156 0.8219 7.4939719011050232E-01
X_19954873_SNP G A 0.2041 40 156 0.9013 8.2339861285080185E-01
X_19954912_SNP G C 0.1134 22 172 0.813 7.0308253696055478E-01
X_19954929_SNP A T 0.07216 14 180 0.8199 7.2124748008559769E-01
X_19955012_SNP A C 0.1122 22 174 0.7707 4.2767866838173307E-01
X_19955060_SNP G T 0.2199 42 149 0.9717 9.1057023051034425E-01
X_19955073_SNP G T 0.2124 41 152 0.8749 8.7715685755556350E-01
X_19955129_SNP C A 0.2273 45 153 0.4501 4.5856059697107954E-01
X_19955161_SNP G A 0.1692 33 162 0.0593 2.0365221174194392E-01
X_19955284_SNP G A 0.2656 51 141 0.967 8.7901653249957623E-01
X_19955385_SNP A G 0.07035 14 185 0.5076 4.1386260696723354E-01
X_19955449_SNP G T 0.1406 27 165 0.7109 6.4259495689479329E-01
X_19955461_SNP G A 0.09231 18 177 0.939 8.1018551848721676E-01
X_19955586_SNP A C 0.3061 60 136 0.1581 2.4546314737709862E-01
X_19955730_SNP A G 0.08718 17 178 0.999 9.9812301880395959E-01
X_19955793_SNP A T 0.101 20 178 0.8341 7.6516692530402031E-01
X_19955918_SNP G A 0.2103 41 154 0.6557 7.3876952840175114E-01
X_19955924_SNP C G 0.2183 43 154 0.8169 8.4830283361071390E-01
X_19955956_DEL C CGCATTTC 0.06878 13 176 0.9927 6.4725051116538745E-01
X_19956007_SNP T C 0.1066 21 176 0.4005 3.4057963460162854E-01
X_19956015_SNP T C 0.1313 26 172 0.8502 8.8120775382454242E-01
X_19956019_SNP G T 0.1168 23 174 0.9554 9.9201190962749941E-01
X_19956068_SNP T A 0.05051 10 188 0.7881 7.3418839726972807E-01
X_19956075_SNP C A 0.1407 28 171 0.7951 8.6280401176176613E-01
X_19956127_SNP T A 0.2092 41 155 0.4412 4.4481698931624791E-01
X_19956221_SNP C G 0.1206 24 175 0.7195 9.0392265226658419E-01
X_19956228_DEL T TT 0.09845 19 174 0.7869 6.9154966948194241E-01
X_19956286_DEL A AA 0.09694 19 177 0.7738 7.6882658769416989E-01
X_19956296_SNP C T 0.1071 21 175 0.6967 8.1122659217457127E-01
X_19956326_SNP G A 0.1015 20 177 0.8714 8.8446945366967933E-01
X_19956522_SNP G A 0.1111 22 176 0.8898 9.6968503141992757E-01
X_19956573_SNP C T 0.09045 18 181 0.6376 7.3924991737245815E-01
X_19956798_SNP C A 0.3476 65 122 0.6907 8.2950724018801392E-01
X_19956831_SNP A T 0.102 20 176 0.9941 8.9918792683575555E-01
X_19956960_SNP G A 0.05051 10 188 0.2438 3.8010167170492504E-01
X_19956967_SNP T C 0.1295 25 168 0.7155 6.0042079861790321E-01
X_19957075_DEL A AGACATCCAA 0.05495 10 172 0.2511 3.6143873332042820E-01
X_19957379_SNP G A 0.4821 94 101 0.6662 5.8456063560266536E-01
X_19957490_SNP T C 0.159 31 164 0.4218 4.5553575497417031E-01
X_19957568_SNP A G 0.08377 16 175 0.6142 3.9868507236460204E-01
X_19957569_SNP A C 0.1939 38 158 0.6007 6.2606637946010468E-01
X_19957631_SNP T C 0.125 25 175 0.7771 9.1040305790820131E-01
X_19957641_SNP G A 0.3214 63 133 0.8715 9.4245858904970259E-01
X_19957653_SNP T G 0.3232 64 134 0.8899 9.1758801689370451E-01
X_19957685_SNP C G 0.205 41 159 0.8341 8.7179194611133004E-01
X_19957778_SNP G A 0.1206 24 175 0.6292 7.0870175824544568E-01
X_19957817_SNP C G 0.101 20 178 0.593 6.1283427974566029E-01
X_19957926_SNP T G 0.3061 60 136 0.2278 2.6639374069631883E-01
X_19957938_SNP G T 0.3125 60 132 0.2445 2.8565203553176732E-01
X_19957940_SNP A G 0.1436 28 167 0.8181 9.1597806823856620E-01
X_19957982_SNP A C 0.2368 45 145 0.1737 2.9094599826306922E-01
X_19958078_SNP T C 0.1472 29 168 0.6489 8.8689087414663259E-01
X_19958249_SNP A C 0.09184 18 178 0.2627 3.1675977474329720E-01
X_19958638_SNP T C 0.1212 24 174 0.8594 9.4354460746392133E-01
X_19958661_SNP T G 0.08466 16 173 0.514 4.8885489460254528E-01
X_19958705_SNP A T 0.1031 20 174 0.8978 5.8318992219386601E-01
X_19958734_SNP T G 0.1212 24 174 0.7937 9.6881244233153707E-01
X_19958859_DEL T TTC 0.1168 23 174 0.7187 6.1912651226771442E-01
X_19958865_INS AT A 0.1179 23 172 0.679 5.6542211822014599E-01
X_19958867_SNP C T 0.1047 20 171 0.8648 8.9605529474326384E-01
X_19958886_SNP G A 0.1173 23 173 0.7842 9.8710221731748715E-01
X_19959009_SNP T C 0.1094 21 171 0.7632 9.1151640511639520E-01
X_19959375_DEL A AA 0.05233 9 163 0.94 5.2615552290922718E-01
X_19959476_SNP A G 0.1224 24 172 0.3418 4.0821941275920348E-01
X_19959510_SNP G T 0.1523 30 167 0.5178 6.6134349128741987E-01
X_19959577_SNP C G 0.06061 12 186 0.6967 7.8373199104754487E-01
X_19959578_INS GGG G 0.07407 14 175 0.9458 9.4176948380110903E-01
X_19959827_SNP A C 0.1218 24 173 0.6771 7.2940974638466061E-01
X_19959887_DEL C CTACCCA 0.1842 35 155 0.5727 5.9200027516310560E-01
X_19959896_DEL T TTGAAACTTAATGGTCTTCTT 0.1842 35 155 0.5388 5.8626089751229582E-01
X_19960210_SNP C T 0.3043 56 128 0.6647 8.1812307796134043E-01
X_19960319_SNP T C 0.224 43 149 0.1877 3.3273661951866695E-01
X_19960437_SNP G A 0.1726 34 163 0.5741 5.3191806757390103E-01
X_19960455_SNP T A 0.1503 29 164 0.7383 6.6220708651707016E-01
X_19960514_SNP G C 0.1061 21 177 0.8863 9.7637505571643457E-01
X_19960526_SNP C A 0.0733 14 177 0.403 8.1531319480422759E-01
X_19960540_SNP C A 0.145 29 171 0.3113 3.1354510833040439E-01
X_19960563_SNP C G 0.1371 27 170 0.4368 4.1969770467778866E-01
X_19960567_SNP C T 0.1295 25 168 0.161 1.3401735393860748E-01
X_19960626_SNP T A 0.148 29 167 0.5639 6.3388102927682011E-01
X_19960647_SNP A G 0.1582 31 165 0.4767 4.7075623280977708E-01
X_19960710_SNP A G 0.1042 20 172 0.703 7.4229166439338301E-01
X_19960719_SNP T A 0.09948 19 172 0.5161 4.8604900394800066E-01
X_19960720_DEL T TAATGGAATATATATATATA 0.07027 13 172 0.9971 9.6722321108871911E-01
X_19960742_SNP C T 0.108 19 157 0.4215 3.7056830672277508E-01
X_19960743_SNP T A 0.1086 19 156 0.42 3.6590426344624682E-01
X_19960867_SNP T C 0.09744 19 176 0.7755 8.9370117916200831E-01
X_19960941_SNP A G 0.08718 17 178 0.5252 5.8119017416233154E-01
X_19961014_SNP C T 0.1055 21 178 0.8683 9.6299905848558232E-01
X_19961068_DEL C CGCCC 0.1036 20 173 0.9337 7.8734889360861904E-01
X_19961084_SNP G A 0.134 26 168 0.6864 7.7250919418330499E-01
X_19961153_SNP T G 0.1852 35 154 0.8139 9.4916130573009372E-01
X_19961247_SNP T C 0.05025 10 189 0.2892 2.5765491327176726E-01
X_19961291_SNP G A 0.117 20 151 0.9552 7.2777460551282402E-01
X_19961447_INS GTCGAG G 0.07368 14 176 0.9913 9.6079245131429580E-01
X_19961448_SNP T A 0.09845 19 174 0.6193 5.4651599864502354E-01
X_19961453_SNP G T 0.1117 22 175 0.9788 8.3286859723005047E-01
X_19961454_INS CGAGGGGAAT G 0.1005 20 179 0.6764 6.5342747087322894E-01
X_19961455_INS GAATG G 0.1026 20 175 0.8634 9.6392586589675999E-01
X_19961462_SNP G C 0.2261 45 154 0.7092 8.1609916455572062E-01
X_19961464_SNP C T 0.2234 44 153 0.6445 7.4597374696173779E-01
X_19961485_SNP G C 0.2165 42 152 0.7555 8.5537385354893825E-01
X_19961488_SNP A C 0.1015 20 177 0.7297 7.1831377865654500E-01
X_19961496_SNP C A 0.101 20 178 0.664 6.4222044026295877E-01
X_19961497_SNP A G 0.1005 20 179 0.6764 6.5342747087322894E-01
X_19961545_SNP C A 0.1692 33 162 0.8679 7.6416280928212155E-01
X_19962128_INS GTGTG G 0.06316 12 178 0.9154 9.9110522097647380E-01
X_19962343_SNP C T 0.1088 21 172 0.8955 9.5856536522062652E-01
X_19962753_SNP A C 0.3979 76 115 0.4447 6.4675645728976305E-01
X_19962904_SNP T C 0.4054 75 110 0.3072 4.1829555346876401E-01
X_19962950_SNP A G 0.4789 91 99 0.6123 6.7024858487003636E-01
X_19963052_SNP T G 0.4611 89 104 0.7111 7.8670687150079255E-01
X_19963343_SNP A T 0.05 10 190 0.5114 3.6670817265399769E-01
X_19963349_SNP T C 0.1117 22 175 0.4479 5.8599302614373838E-01
X_19963350_DEL C CCATTACCGAGCTGGTTTTTCGTGCATAACTAATGACAAAGTCAGTGATTAAAATGGCCCAGGGAATGGCAAATTGGCTCC 0.1746 33 156 0.06563 3.7808267402313418E-02
X_19963664_SNP A G 0.1878 37 160 0.8065 8.8696581356383242E-01
X_19963722_SNP C T 0.2727 54 144 0.4684 4.7153450874628355E-01
X_19963857_SNP C G 0.1364 27 171 0.5725 9.0313083947609818E-01
X_19963865_SNP T G 0.1371 27 170 0.5983 9.3293991290199674E-01
X_19964280_SNP T C 0.1218 24 173 0.6266 9.0626243175394916E-01
X_19964288_SNP C G 0.1015 20 177 0.5473 7.6208998634975378E-01
X_19964296_SNP T C 0.2462 49 150 0.3241 6.6332747247052726E-01
X_19964363_SNP T C 0.09744 19 176 0.5729 7.3258029088849019E-01
X_19964371_SNP C T 0.09794 19 175 0.4599 6.2042965773093761E-01
X_19964630_SNP A G 0.1162 23 175 0.583 8.6810571208652021E-01
X_19964639_SNP G T 0.1256 25 174 0.6047 9.3345438725841490E-01
X_19964641_SNP T G 0.1414 28 170 0.6511 9.3671118167509282E-01
X_19964791_SNP T A 0.07071 14 184 0.1187 1.0808063036122362E-01
X_19964793_SNP G A 0.09045 18 181 0.1782 1.8732112044457494E-01
X_19964820_SNP A G 0.1061 21 177 0.6926 9.9056636677255450E-01
X_19965118_INS TCTCTTCCAGTTAGCAGAGCAGCAT T 0.1128 22 173 0.8948 5.5534066851715558E-01
X_19965199_SNP A C 0.2092 41 155 0.1992 1.2817099617722871E-01
X_19965232_SNP G C 0.1077 21 174 0.6663 9.6374722582983163E-01
X_19965377_SNP A G 0.1117 22 175 0.4005 6.1893086548889431E-01
X_19965436_DEL T TT 0.4444 80 100 0.7034 7.0012810786888280E-01
X_19965442_SNP T C 0.3492 66 123 0.3255 3.5011269962088942E-01
X_19965567_SNP G C 0.1117 22 175 0.5194 6.8605023510024821E-01
X_19965865_SNP A C 0.1066 21 176 0.7027 9.8782221357694255E-01
X_19965869_INS ACACTACA A 0.1082 21 173 0.8981 7.1416696478664776E-01
X_19965881_INS ACACACTACATACTA A 0.08466 16 173 0.5372 3.1836425935724066E-01
X_19966184_SNP C T 0.09045 18 181 0.9561 7.3213747218021630E-01
X_19966299_SNP C T 0.08586 17 181 0.8795 5.8467552953969104E-01
X_19966628_SNP T C 0.09137 18 179 0.6169 8.5354509165286030E-01
X_19966657_SNP A G 0.4974 97 98 0.3874 2.8775391802707384E-01
X_19966999_SNP A C 0.09045 18 181 0.7486 9.7032137568099686E-01
X_19967009_SNP C T 0.08586 17 181 0.7763 9.4770074581900121E-01
X_19967030_SNP C A 0.09548 19 180 0.9888 7.3773360058633508E-01
X_19967036_SNP T C 0.09091 18 180 0.868 5.5378852681449753E-01
X_19967356_SNP T A 0.06915 13 175 0.6259 4.6364664034884995E-01
X_19967372_DEL G GG 0.05319 10 178 0.6482 6.5660052708158378E-01
X_19967493_SNP G A 0.09091 18 180 0.8513 8.2191155215545031E-01
X_19967511_SNP T C 0.09091 18 180 0.8513 8.2191155215545031E-01
X_19967753_SNP T A 0.09548 19 180 0.9119 9.4314231058293752E-01
X_19968069_SNP A G 0.4388 86 110 0.9047 7.8535346086670976E-01
X_19968080_SNP G A 0.4315 85 112 0.5639 4.6801702803428202E-01
X_19968090_SNP C G 0.4388 86 110 0.9801 7.7612190859218411E-01
X_19968123_SNP G T 0.4124 80 114 0.8326 5.6342926746703093E-01
X_19968239_SNP T G 0.07576 15 183 0.4394 5.8048639413230241E-01
X_19968358_SNP C A 0.07538 15 184 0.4228 5.6593938208598549E-01
X_19968642_DEL T TGTCTGTT 0.07879 13 152 0.7639 7.1440979170576646E-01
X_19968726_SNP A T 0.3529 66 121 0.1186 1.9907038557318524E-01
X_19968810_SNP C G 0.4656 88 101 0.3916 4.3480945818541461E-01
X_19968941_SNP C T 0.08629 17 180 0.9146 5.9923824440881313E-01
X_19968952_SNP G A 0.4615 90 105 0.2757 3.7149484229069085E-01
X_19968957_SNP C T 0.08586 17 181 0.9494 6.5459069150198457E-01
X_19968983_INS ACTACTGTAT A 0.05699 11 182 0.4992 3.4095618465308242E-01
X_19969069_SNP T C 0.09 18 182 0.9167 8.7276685403981802E-01
X_19969076_SNP T C 0.08543 17 182 0.9798 7.7070052002285983E-01
X_19969086_SNP G T 0.09045 18 181 0.9112 8.7835989567496398E-01
X_19969123_SNP G T 0.09045 18 181 0.9314 8.5376732134914923E-01
X_19969133_SNP G A 0.08586 17 181 0.945 6.5433091506010654E-01
X_19969139_SNP A T 0.09 18 182 0.9167 8.7276685403981802E-01
X_19969145_DEL A ATATGCTTGA 0.05699 11 182 0.4992 3.4095618465308242E-01
X_19969162_SNP T C 0.09045 18 181 0.9131 8.7460855745352417E-01
X_19969184_SNP T A 0.08629 17 180 0.9419 6.4733850372861301E-01
X_19969236_SNP A G 0.2727 54 144 0.3223 5.6768334949450949E-01
X_19969509_SNP T C 0.4742 92 102 0.3481 4.1076356866961672E-01
X_19969716_SNP C T 0.1487 29 166 0.3835 2.9429644704194591E-01
X_19969934_SNP C T 0.3511 66 122 0.3941 4.2272998194941702E-01
X_19970102_SNP T A 0.1624 32 165 0.4272 6.1245726015648805E-01
X_19970125_SNP C T 0.05025 10 189 0.4031 5.8288223077829060E-01
X_19970128_SNP T G 0.05025 10 189 0.4031 5.8288223077829060E-01
X_19970192_SNP A G 0.3096 61 136 0.2314 1.7894568041121761E-01
X_19970273_SNP G C 0.1061 21 177 0.7469 8.9091032213905708E-01
X_19970297_SNP A G 0.1061 21 177 0.6149 7.8581636740634964E-01
X_19970345_DEL T CCG 0.05208 10 182 0.1374 2.8548085414181168E-01
X_19970349_DEL G GCG 0.1211 23 167 0.5819 7.8521724348492339E-01
X_19970371_SNP C A 0.4053 77 113 0.9212 6.5621126654621786E-01
X_19970447_SNP G C 0.4896 94 98 0.9418 9.3162311220297866E-01
X_19970465_SNP T G 0.3854 74 118 0.8818 9.6316508117034594E-01
X_19970705_DEL T TTCC 0.0973 18 167 0.598 7.0341180001330272E-01
X_19970713_DEL A AGTGGAGC 0.1123 21 166 0.693 7.8359349699001435E-01
X_19970755_SNP T A 0.1937 37 154 0.7421 7.3981142132332645E-01
X_19970801_SNP G A 0.3487 68 127 0.8899 7.3386750191576677E-01
X_19970806_SNP G A 0.2615 51 144 0.9912 7.7108063639730184E-01
X_19970861_SNP C A 0.2396 46 146 0.6094 8.3277931483092793E-01
X_19971052_SNP T C 0.1508 30 169 0.8525 9.8554702923949999E-01
X_19971058_SNP T C 0.1465 29 169 0.8921 9.9279964910283913E-01
X_19971171_INS C CTTCC 0.186 32 140 0.6954 9.6799080429487361E-01
X_19971292_SNP A G 0.1574 31 166 0.2658 4.8058535454837603E-01
X_19971546_SNP C G 0.08718 17 178 0.7007 5.9272067277219787E-01
X_19971584_SNP T A 0.2932 56 135 0.9845 9.6068727541443544E-01
X_19971680_SNP G A 0.055 11 189 0.4803 5.8344079622994305E-01
X_19971726_SNP G A 0.1212 24 174 0.8959 8.2371155266661189E-01
X_19972048_SNP A G 0.2081 41 156 0.9274 7.5476745740266682E-01
X_19972259_SNP A G 0.1168 23 174 0.821 9.7326370560422437E-01
X_19972266_SNP T A 0.1313 26 172 0.38 3.1802851063860260E-01
X_19972303_SNP C T 0.132 26 171 0.8462 6.5840574699030974E-01
X_19972372_SNP C A 0.17 34 166 0.486 4.7202795349104687E-01
X_19972512_DEL G GTATGTTTGTG 0.1189 22 163 0.9618 8.6941750076092283E-01
X_19972746_SNP A G 0.101 20 178 0.5007 6.5073590080122301E-01
X_19972776_SNP T C 0.1156 23 176 0.7789 9.4766710717396074E-01
X_19972854_SNP T G 0.1357 27 172 0.8724 7.0359746824045155E-01
X_19973068_SNP G A 0.1206 24 175 0.03416 7.1799688041985735E-02
X_19973085_SNP C T 0.1503 29 164 0.5556 6.4834961487565002E-01
X_19973119_SNP A G 0.1624 32 165 0.1131 1.0505471162586666E-01
X_19973279_SNP A C 0.09596 19 179 0.6815 7.5670340766136324E-01
X_19973296_SNP G A 0.1 20 180 0.6198 6.6809430462519137E-01
X_19973617_SNP G A 0.4503 86 105 0.07388 1.7735501860631775E-01
X_19973639_SNP A G 0.4503 86 105 0.06239 1.2066417855117817E-01
X_19973765_SNP T C 0.1055 21 178 0.5992 5.7649532456526775E-01
X_19973989_SNP A G 0.1744 34 161 0.9346 9.7176883623003785E-01
X_19973996_SNP G T 0.1554 30 163 0.9129 9.9283289665226537E-01
X_19974027_SNP C A 0.05 10 190 0.3068 3.3876538213671870E-01
X_19974187_SNP G C 0.199 38 153 0.624 5.3323140587798368E-01
X_19974190_INS T TCGCTGCCT 0.2053 39 151 0.6383 5.8550506429526594E-01
X_19974214_SNP G A 0.2205 43 152 0.5692 5.7182181009307609E-01
X_19974241_INS A AAAATTCAACGGA 0.1649 32 162 0.9411 9.7480799337334867E-01
X_19974247_SNP A G 0.055 11 189 0.2559 3.4188551408276080E-01
X_19974293_SNP A G 0.2957 55 131 0.447 4.2244716393942428E-01
X_19974338_SNP C G 0.2741 54 143 0.5041 4.2755769695360324E-01
X_19974406_SNP T G 0.3958 76 116 0.9789 7.6803327999650450E-01
X_19974618_SNP G A 0.2424 48 150 0.4917 5.1135994799118267E-01
X_19974691_SNP G T 0.1015 20 177 0.161 1.9925832615015793E-01
X_19974875_SNP T C 0.06061 12 186 0.9935 8.8744035492101436E-01
X_19974903_SNP T C 0.3182 63 135 0.5316 5.4849176965131319E-01
X_19974947_SNP T A 0.05102 10 186 0.82 9.7536742120794118E-01
X_19974981_SNP A G 0.1702 32 156 0.8018 8.4272426397856270E-01
X_19975002_SNP C G 0.1694 31 152 0.9942 9.3999472260941630E-01
X_19975235_SNP T C 0.2131 39 144 0.7742 6.6569086046758552E-01
X_19975373_SNP C T 0.3299 64 130 0.6806 6.6334198347377149E-01
X_19975403_SNP G T 0.4211 80 110 0.5219 5.4723255261916126E-01
X_19975691_SNP T G 0.1457 29 170 0.2131 4.2853704616028843E-01
X_19975743_SNP T A 0.07772 15 178 0.9098 8.7519258063457772E-01
X_19975976_SNP G A 0.3214 63 133 0.1403 1.1084658533473302E-01
X_19976032_SNP G C 0.4697 93 105 0.9748 8.9710116304357868E-01
X_19976323_SNP A G 0.2092 41 155 0.3962 4.2503686498072057E-01
X_19976332_SNP G T 0.2653 52 144 0.9451 7.6050378162115306E-01
X_19976666_SNP C G 0.07368 14 176 0.6525 6.3305591340454570E-01
X_19977120_SNP T A 0.1 19 171 0.7091 5.4438037085579327E-01
X_19977137_SNP G A 0.1036 20 173 0.4057 3.8583163556228339E-01
X_19977259_SNP G A 0.1173 23 173 0.8806 6.8487119997366963E-01
X_19977307_SNP G T 0.1179 23 172 0.9202 7.4951819382779827E-01
X_19977438_SNP T C 0.102 20 176 0.9486 9.2376277671813123E-01
X_19978377_SNP A C 0.08333 16 176 0.6424 6.3431531339701019E-01
X_19978537_SNP G A 0.1865 36 157 0.2013 3.3174896233169004E-01
X_19979158_SNP C T 0.06599 13 184 0.9153 8.0995489300031476E-01
X_19979446_SNP C A 0.102 20 176 0.552 5.8173833629063931E-01
X_19979447_SNP C T 0.1026 20 175 0.5685 5.9671601994470536E-01
X_19979464_SNP C A 0.1026 20 175 0.573 5.8039339765788878E-01
X_19979518_SNP C T 0.06533 13 186 0.5071 4.2536070460998576E-01
X_19979563_SNP A T 0.08586 17 181 0.5924 4.9980525656274322E-01
X_19979587_SNP G A 0.101 20 178 0.4344 4.7382041317601653E-01
X_19979600_SNP C T 0.08 16 184 0.6509 5.8925412167998537E-01
X_19979607_SNP A C 0.0804 16 183 0.6484 5.8699244297167974E-01
X_19979610_SNP A G 0.08 16 184 0.6509 5.8925412167998537E-01
X_19979878_SNP A G 0.08673 17 179 0.7958 7.1640543613527841E-01
X_19980102_SNP T C 0.1 20 180 0.4629 4.0988271541637589E-01
X_19980120_SNP A G 0.07035 14 185 0.8061 7.2699289777721599E-01
X_19980152_SNP T G 0.1282 25 170 0.6707 6.8229829161122502E-01
X_19980234_SNP G T 0.1015 20 177 0.06326 1.6633384662202544E-01
X_19980469_SNP A C 0.4145 80 113 0.935 8.1127884302565656E-01
X_19980507_SNP T A 0.1218 24 173 0.768 7.8281592532983901E-01
X_19980529_SNP A C 0.4352 84 109 0.6455 6.7082013563356635E-01
X_19980534_SNP G T 0.441 86 109 0.635 6.9985067747243634E-01
X_19980715_INS AACA A 0.2211 44 155 0.7065 6.5718779992197907E-01
X_19980722_SNP A T 0.05 10 190 0.617 6.8368951705455794E-01
X_19980754_SNP A G 0.1436 28 167 0.7933 6.4334788565215151E-01
X_19980769_SNP G A 0.1795 35 160 0.5819 4.9654450711360132E-01
X_19980781_SNP G A 0.1399 27 166 0.7889 6.7216549186398433E-01
X_19980822_SNP G T 0.1902 35 149 0.1813 1.5630318294340761E-01
X_19980868_SNP A T 0.1862 35 153 0.1884 1.9752271788329678E-01
X_19980875_SNP T A 0.1905 36 153 0.1746 1.9071264588029757E-01
X_19980882_DEL C TGTG 0.1917 37 156 0.1889 2.1615571972856085E-01
X_19980887_SNP A G 0.1865 36 157 0.1683 2.0170703468193552E-01
X_19980925_INS TT T 0.1895 36 154 0.1556 1.8254262670181365E-01
X_19980941_SNP T A 0.1295 25 168 0.781 8.1654372918661933E-01
X_19980953_DEL A ATCTCTATCATA 0.1081 20 165 0.6201 5.6150800367035791E-01
X_19980982_SNP T C 0.1217 23 166 0.9787 9.6933475952878712E-01
X_19981002_SNP C A 0.134 26 168 0.9278 9.9806448670639436E-01
X_19981215_SNP G T 0.1026 20 175 0.8749 8.7064491478436956E-01
X_19981266_SNP T A 0.1316 25 165 0.1611 2.2695096148044280E-01
X_19981318_SNP G A 0.1313 26 172 0.6762 6.6439539788138191E-01
X_19981422_SNP G T 0.4112 81 116 0.7507 7.7301523309261888E-01
X_19981692_SNP T C 0.08901 17 174 0.6163 5.2609666097965146E-01
X_19981716_SNP G C 0.08901 17 174 0.4421 4.7659139826468022E-01
X_19981740_SNP T A 0.2593 49 140 0.7765 7.0244601339715729E-01
X_19982312_SNP T G 0.4485 87 107 0.08746 1.0296047070826442E-01
X_19982357_SNP G A 0.4219 81 111 0.3867 4.1100333448907422E-01
X_19982465_SNP G A 0.4819 93 100 0.4226 4.1523610050075266E-01
X_19982489_DEL A AC 0.4603 87 102 0.3676 3.6511190456282727E-01
X_19982560_SNP G A 0.285 55 138 0.9338 9.4510560819876566E-01
X_19982636_SNP A G 0.3897 76 119 0.7159 5.4715139887196385E-01
X_19982639_SNP A G 0.3842 73 117 0.7984 6.2685767402489490E-01
X_19982774_SNP A G 0.4639 90 104 0.6403 7.5453979875205479E-01
X_19982927_SNP A T 0.4531 87 105 0.42 4.5086874429733204E-01
X_19982939_SNP C T 0.455 86 103 0.5522 5.1640843595075170E-01
X_19982964_SNP A G 0.1364 27 171 0.9956 9.9903310082338859E-01
X_19983171_SNP T G 0.2292 44 148 0.3865 4.2011920555113780E-01
X_19983359_SNP G T 0.4611 89 104 0.9888 9.2444863521768317E-01
X_19983378_SNP G C 0.1735 34 162 0.8426 7.6517045667582706E-01
X_19983383_SNP T C 0.4691 91 103 0.9733 9.5852577758043922E-01
X_19983391_SNP C T 0.1762 34 159 0.9082 9.1964988888420651E-01
X_19983490_SNP C A 0.3436 67 128 0.7675 7.9736080290880040E-01
X_19983516_SNP T A 0.1128 22 173 0.9282 9.9084663102112613E-01
X_19983526_INS TCAAGTGAAAGACTTT T 0.1587 30 159 0.1733 2.0664958557419455E-01
X_19983695_SNP A T 0.2564 50 145 0.8905 9.5456804732930467E-01
X_19984049_SNP G C 0.3586 71 127 0.4809 5.9774306134725030E-01
X_19984154_SNP G C 0.3673 72 124 0.3916 4.0955180965724536E-01
X_19984248_SNP T A 0.4308 84 111 0.7597 8.2065455251306196E-01
X_19984272_SNP G A 0.3198 63 134 0.9134 7.9181241930113144E-01
X_19984410_INS AATC A 0.2162 40 145 0.6705 7.2918758010197138E-01
X_19984471_SNP T C 0.07576 15 183 0.4564 4.6398767837469634E-01
X_19984676_SNP C G 0.436 75 97 0.8983 9.1960730515789313E-01
X_19984750_SNP T C 0.1117 22 175 0.08143 1.0550696731360876E-01
X_19984773_SNP A T 0.1701 33 161 0.005577 1.3909730165607374E-02
X_19984948_SNP A C 0.2323 46 152 0.1448 1.1147119808966155E-01
X_19984949_SNP G A 0.2371 46 148 0.1065 7.8850340964618668E-02
X_19985052_SNP T C 0.3385 66 129 0.594 7.7757137470430016E-01
X_19985093_SNP C T 0.1837 36 160 0.02288 4.0082144577983314E-02
X_19985103_DEL C CT 0.3 57 133 0.4841 5.9674483572147852E-01
X_19985158_SNP T C 0.4184 82 114 0.0785 7.3812308606400659E-02
X_19985170_SNP C A 0.4197 81 112 0.05696 5.0378132378542571E-02
X_19985245_SNP A T 0.4225 79 108 0.06482 7.2640417429542553E-02
X_19985311_SNP G T 0.4127 78 111 0.1757 3.8008177846746727E-01
X_19985333_SNP T A 0.4247 79 107 0.05589 9.2870551018542025E-02
X_19985345_SNP T A 0.3876 69 109 0.1778 3.4215090934500536E-01
X_19985366_SNP C T 0.4153 76 107 0.06368 1.0168801498096991E-01
X_19985382_SNP C T 0.4176 76 106 0.0684 9.7586561626963331E-02
X_19985477_DEL AA A 0.462 85 99 0.01669 2.0764582840569108E-02
X_19985597_SNP T C 0.4133 81 115 0.1114 1.8789135835938409E-01
X_19985705_SNP G A 0.1795 35 160 0.01781 4.6630551270435742E-02
X_19985716_SNP G A 0.1827 36 161 0.0183 5.4777244470789299E-02
X_19985846_SNP A G 0.3401 67 130 0.9246 8.0538651295398211E-01
X_19985924_SNP A G 0.3959 78 119 0.8228 7.5859748460625687E-01
X_19985940_SNP C A 0.09845 19 174 0.6871 5.4083638135122936E-01
X_19985944_SNP A T 0.392 78 121 0.5677 3.1232803579275004E-01
X_19985972_SNP T G 0.3737 71 119 0.5329 2.7448009769397896E-01
X_19986281_SNP A G 0.07071 14 184 0.8725 7.7805696745469832E-01
X_19986436_SNP A G 0.2718 53 142 0.5937 9.9729445652170945E-01
X_19986563_SNP C T 0.08122 16 181 0.8154 4.6561480655179988E-01
X_19986779_SNP A T 0.148 29 167 0.5679 7.8521173447918258E-01
X_19986805_INS T TT 0.1053 20 170 0.7945 7.2030272836930131E-01
X_19986825_SNP A G 0.09548 19 180 0.7821 7.2531532887047057E-01
X_19986839_SNP T C 0.2525 50 148 0.2926 5.4632731296212267E-01
X_19986858_SNP T A 0.2412 48 151 0.2484 5.3429613020814148E-01
X_19987401_SNP A T 0.1829 32 143 0.7708 3.0654387114999693E-01
X_19987431_SNP C A 0.185 32 141 0.4377 1.0485791736248151E-01
X_19987506_SNP G A 0.2737 52 138 0.7297 5.6714557485460304E-01
X_19987562_SNP A G 0.08629 17 180 0.3792 4.4085696194748580E-01
X_19987567_SNP C G 0.08247 16 178 0.4173 4.7716761683807696E-01
X_19987599_SNP A T 0.1105 21 169 0.327 3.1634884993383872E-01
X_19987601_SNP T G 0.1164 22 167 0.4047 4.7745520160346322E-01
X_19987611_SNP G A 0.1271 23 158 0.5494 7.4432332190043571E-01
X_19990884_SNP G C 0.3395 55 107 0.1226 5.2877840790719763E-02
X_19990974_SNP C A 0.1042 20 172 0.3085 1.7663311862766629E-01
X_19990986_SNP A T 0.1152 22 169 0.303 1.9461614878501410E-01
X_19990988_SNP C T 0.1152 22 169 0.3425 2.2247997959689558E-01
X_19990989_SNP G T 0.1146 22 170 0.2781 1.6728556706807418E-01
X_19990993_SNP A G 0.1231 24 171 0.2642 1.7605450820284774E-01
X_19991002_SNP G A 0.1231 24 171 0.4493 2.5720939319126856E-01
X_19991009_SNP G A 0.1244 24 169 0.4422 2.3009351246320975E-01
X_19991051_SNP G T 0.1031 20 174 0.199 9.3371439497950015E-02
X_19991052_SNP T A 0.08901 17 174 0.3018 1.5721155781245033E-01
X_19991060_SNP T C 0.1026 20 175 0.198 9.6435870553914338E-02
X_19991073_SNP T C 0.1117 22 175 0.2233 1.1576486168626332E-01
X_19991075_SNP G C 0.1117 22 175 0.2236 1.1564297436364501E-01
X_19991082_SNP T G 0.1122 22 174 0.2634 1.5425270719181827E-01
X_19991191_SNP T G 0.1538 30 165 0.0486 2.1654628402136028E-02
X_19991269_SNP A T 0.1888 37 159 0.0631 3.1941413243883734E-02
X_19991274_SNP T C 0.05528 11 188 0.6438 6.8568062704149690E-01
X_19991378_SNP G A 0.4615 90 105 0.2719 4.4517602585626503E-01
X_19991429_SNP C A 0.4742 92 102 0.3541 5.3053881236354017E-01
X_19991569_SNP G T 0.4798 95 103 0.7039 8.0792861397558369E-01
X_19991681_SNP G C 0.3763 73 121 0.1527 2.7726206803411446E-01
X_19991733_SNP G A 0.3177 61 131 0.02542 6.8238052192921728E-02
X_19991737_SNP T C 0.4897 95 99 0.05652 1.4202003951018849E-01
X_19991809_SNP G C 0.352 69 127 0.3102 5.4639425790281004E-01
X_19991813_INS T TT 0.3829 67 108 0.2317 4.3569524890181199E-01
X_19991871_SNP T A 0.1162 23 175 0.2512 3.7339660741910063E-01
X_19992107_SNP T C 0.1224 24 172 0.1482 1.7855828271134244E-01
X_19992143_SNP A C 0.05181 10 183 0.492 4.5599195699389727E-01
X_19992149_SNP A C 0.06154 12 183 0.7317 6.4538305103801763E-01
X_19992195_SNP C T 0.07 14 186 0.5851 5.6628253626519531E-01
X_19992393_SNP A G 0.1015 20 177 0.3182 2.9678818639329319E-01
X_19992918_SNP G T 0.1489 28 160 0.3976 4.2925567213235771E-01
X_19992946_SNP G T 0.2908 57 139 0.1146 2.1550280455377757E-01
X_19993100_SNP G C 0.1047 20 171 0.9525 9.3363551812882384E-01
X_19993119_SNP C T 0.05612 11 185 0.4899 4.0473277324297441E-01
X_19993318_SNP A T 0.1385 27 168 0.3699 2.8814759643295129E-01
X_19993523_SNP C G 0.4946 92 94 0.5094 4.8948609980070867E-01
X_19993698_DEL A AACTAGA 0.05584 11 186 0.4813 5.7521853887611207E-01
X_19993724_SNP A C 0.2449 48 148 0.4655 7.6441987788491339E-01
X_19993730_SNP T C 0.232 45 149 0.4171 5.3187697688175140E-01
X_19993737_SNP T A 0.2449 48 148 0.5884 9.4421617428182014E-01
X_19993819_SNP T A 0.2589 51 146 0.5974 6.8833067639953249E-01
X_19993873_SNP T C 0.4897 95 99 0.3628 2.8037157348399400E-01
X_19993900_SNP A G 0.1701 33 161 0.4921 6.8860821289154828E-01
X_19993908_SNP A C 0.1744 34 161 0.3664 4.3000244296974888E-01
X_19993909_SNP T A 0.1744 34 161 0.3664 4.3000244296974888E-01
X_19993944_SNP A C 0.4892 91 95 0.4645 3.6208585836326790E-01
X_19993962_SNP C T 0.1016 19 168 0.3267 5.5897339453265849E-01
X_19994024_SNP G C 0.4372 80 103 0.1315 1.3683567770845073E-01
X_19994050_SNP G A 0.4583 88 104 0.1952 1.4391282810682315E-01
X_19994132_INS TT T 0.2865 55 137 0.9488 9.2920760395092683E-01
X_19994138_SNP T A 0.1856 36 158 0.1216 7.3166839203845160E-02
X_19994208_INS GAACCGGGTTAGATGCGATTTACCGATAAGC T 0.1753 34 160 0.2436 3.2862420180056262E-01
X_19994210_SNP G C 0.1795 35 160 0.2711 3.4428712107085135E-01
X_19994212_SNP C T 0.1632 31 159 0.2034 2.7427969225766469E-01
X_19994244_INS AC A 0.2031 39 153 0.3354 5.2544679849459031E-01
X_19994325_SNP G A 0.2383 46 147 0.6572 7.2064044284936546E-01
X_19994342_SNP G T 0.2347 46 150 0.6578 7.3278557739735484E-01
X_19994401_SNP T C 0.4508 87 106 0.5567 6.9330048670615407E-01
X_19994435_SNP C A 0.1451 28 165 0.5776 2.7429830762274732E-01
X_19994448_INS TCTGTCACTTATAACTCGTTC T 0.1304 24 160 0.4444 8.4369468810049253E-02
X_19994450_INS TGTCACTTATAACTCGTTCCT T 0.2707 49 132 0.7405 8.0249444523406144E-01
X_19994507_SNP A T 0.4592 90 106 0.8987 7.3046275350315271E-01
X_19994544_SNP G T 0.303 50 115 0.4942 4.9967641748086178E-01
X_19994545_SNP T C 0.25 49 147 0.332 3.3453379070641953E-01
X_19994547_SNP T A 0.264 52 145 0.4607 4.4839478066245453E-01
X_19994634_SNP C T 0.3147 62 135 0.1647 1.6298364610760419E-01
X_19994649_SNP A G 0.3485 69 129 0.1399 1.4317916707718170E-01
X_19994668_SNP G A 0.4767 92 101 0.3013 3.6983373770854944E-01
X_19994669_SNP A G 0.4615 90 105 0.1595 2.0970780951791068E-01
X_19994677_SNP A T 0.4697 93 105 0.1394 1.7218793188597914E-01
X_19994748_SNP A G 0.175 35 165 0.6824 8.8327879272982368E-01
X_19994822_SNP T A 0.1859 37 162 0.417 4.9565570393296987E-01
X_19994823_DEL G GGACCACCGCAACAAGGGTGACTCGAAAACTGCATC 0.1692 33 162 0.3432 4.2342116500547400E-01
X_19994896_SNP A G 0.1276 25 171 0.9498 9.9165758799498971E-01
X_19994929_SNP T C 0.4061 80 117 0.09801 6.9363612358734131E-02
X_19994945_SNP A G 0.06061 12 186 0.8801 9.6237550866618338E-01
X_19994977_SNP G A 0.401 79 118 0.1313 9.2845023476590849E-02
X_19994992_SNP C T 0.1888 37 159 0.2452 8.0309341926476846E-02
X_19994994_SNP C G 0.2081 41 156 0.4591 5.5807710480985762E-01
X_19995007_SNP C T 0.4416 87 110 0.08576 6.6984295116354869E-02
X_19995043_SNP T A 0.441 86 109 0.1198 8.4284024230433241E-02
X_19995044_SNP A G 0.2714 54 145 0.5233 5.6909773652477580E-01
X_19995174_SNP T G 0.4694 92 104 0.05348 3.3652200051188345E-02
X_19995196_SNP G T 0.2154 42 153 0.5543 4.2446315811601576E-01
X_19995239_SNP G T 0.2412 48 151 0.5034 5.7819707804332487E-01
X_19995245_SNP T C 0.4767 92 101 0.169 1.6848515089510385E-01
X_19995246_SNP A T 0.2374 47 151 0.4434 5.2790785341575286E-01
X_19995271_SNP T A 0.1531 30 166 0.4484 3.9703472904274539E-01
X_19995330_SNP T A 0.2865 55 137 0.3039 3.6840364753269184E-01
X_19995350_SNP A G 0.455 86 103 0.08191 9.1112333952976687E-02
X_19995393_SNP C A 0.4415 83 105 0.1695 1.7385871556946730E-01
X_19995398_SNP G A 0.4497 85 104 0.07248 6.3118360471501697E-02
X_19995428_SNP C G 0.07772 15 178 0.1895 1.6290363163317534E-01
X_19995439_SNP A G 0.342 66 127 0.7787 8.6517118854209141E-01
X_19995470_SNP G A 0.1925 36 151 0.156 1.2630741003526003E-01
X_19995499_SNP C T 0.1518 29 162 0.554 4.4584648546723427E-01
X_19995510_SNP T G 0.1562 30 162 0.3958 3.2883152880036859E-01
X_19995517_SNP A G 0.1692 33 162 0.426 4.5716115201853658E-01
X_19995519_SNP G T 0.4842 92 98 0.2912 3.2688542455881242E-01
X_19995563_SNP C T 0.1949 38 157 0.2758 3.2379929518107120E-01
X_19995566_SNP A G 0.1692 33 162 0.426 4.5716115201853658E-01
X_19995568_SNP C A 0.3161 61 132 0.9011 9.5297718035966505E-01
X_19995643_SNP G A 0.05641 11 184 0.4321 3.8319578382374553E-01
X_19995744_SNP T A 0.4866 91 96 0.1913 2.0481255349596605E-01
X_19995796_SNP T G 0.5 93 93 0.2747 3.4369021424354584E-01
X_19995797_SNP A C 0.4946 92 94 0.1293 1.0360345904968193E-01
X_19995800_SNP C G 0.4946 91 93 0.2029 2.3273543742283287E-01
X_19995843_SNP A T 0.4481 82 101 0.1069 1.0277707412575265E-01
X_19995958_SNP A G 0.4427 85 107 0.3733 2.6665680306489392E-01
X_19996118_SNP C A 0.4249 82 111 0.1071 1.3562219154316890E-01
X_19996124_SNP A T 0.4639 90 104 0.04509 4.7483571981950121E-02
X_19996131_SNP T G 0.4271 82 110 0.1249 1.4618582623127396E-01
X_19996138_SNP T G 0.2 39 156 0.4504 2.6572363829615631E-01
X_19996142_SNP A G 0.4316 82 108 0.09456 1.1709635046762212E-01
X_19996150_SNP T A 0.05641 11 184 0.2301 2.3255427230484271E-01
X_19996270_SNP T C 0.2642 51 142 0.05816 7.8062089921504776E-02
X_19996316_SNP G A 0.1518 29 162 0.4399 3.2399082217236264E-01
X_19996326_SNP T C 0.1554 30 163 0.5373 4.3741670501333452E-01
X_19996372_SNP A G 0.1495 29 165 0.4531 3.4109826724764614E-01
X_19996414_SNP G T 0.3684 70 120 0.9121 7.2667832775850472E-01
X_19996433_SNP T G 0.3514 65 120 0.49 5.2050201840135191E-01
X_19996468_SNP A C 0.09694 19 177 0.5689 8.4145294379970959E-01
X_19996469_SNP G T 0.2649 49 136 0.7006 8.8608153890335617E-01
X_19996524_SNP A T 0.2228 41 143 0.3144 3.4084626171747812E-01
X_19996585_SNP T A 0.2811 52 133 0.5716 6.5127765579113206E-01
X_19996603_SNP A C 0.08947 17 173 0.8176 8.9266467313068032E-01
X_19996751_SNP G A 0.457 85 101 0.6837 8.2772279663278481E-01
X_19996776_SNP G C 0.4239 78 106 0.3499 3.9319980985834402E-01
X_19996791_SNP T A 0.3989 73 110 0.9011 7.9705283002929872E-01
X_19996887_SNP A C 0.3622 71 125 0.4783 4.2710498427720134E-01
X_19996912_SNP C T 0.3632 69 121 0.5112 4.5751296872711544E-01
X_19996931_SNP T C 0.418 79 110 0.9507 9.9455951117157948E-01
X_19996961_SNP G T 0.4324 80 105 0.9259 8.6478038076639252E-01
X_19997050_SNP A G 0.3608 70 124 0.8517 8.3261648168563007E-01
X_19997081_SNP A G 0.3889 77 121 0.9905 9.9048402158801763E-01
X_19997365_DEL A AGGCA 0.3457 65 123 0.7072 9.1438360174327216E-01
X_19997437_SNP T A 0.474 91 101 0.9344 9.1578757468525451E-01
X_19997464_INS ACCCA A 0.3804 62 101 0.9808 8.9250765363805129E-01
X_19997665_SNP T G 0.4722 85 95 0.7955 6.9835257815156393E-01
X_19997690_SNP T C 0.1217 23 166 0.8328 7.7976386832321853E-01
X_19997723_SNP A T 0.4474 85 105 0.6471 7.8542053491482611E-01
X_19997800_SNP C T 0.3651 69 120 0.8147 9.5020622021846135E-01
X_19997803_SNP A G 0.3081 57 128 0.1931 3.1719536689989247E-01
X_19997819_SNP T G 0.06593 12 170 0.994 8.2205433158335162E-01
X_19997869_SNP A G 0.05584 11 186 0.9536 6.6510204318985033E-01
X_19997956_SNP A G 0.07035 14 185 0.1408 2.5422496725596344E-01
X_19997978_SNP T C 0.07107 14 183 0.2327 7.2889361975780420E-01
X_19997996_SNP A G 0.3057 59 134 0.2643 4.3688780418285877E-01
X_19998062_SNP C T 0.1676 31 154 0.3007 4.2127922914529381E-01
X_19998119_SNP C A 0.335 66 131 0.8804 6.9150178064488710E-01
X_19998148_SNP T A 0.4456 86 107 0.5956 6.8032077221692222E-01
X_19998170_SNP C A 0.3895 74 116 0.5126 7.1674590726000020E-01
X_19998195_SNP G T 0.3989 75 113 0.6455 8.5599265854224904E-01
X_19998227_SNP T G 0.4033 73 108 0.7012 4.4975357643238889E-01
X_19998228_SNP A T 0.3892 72 113 0.6264 4.1593969626851202E-01
X_19998296_SNP T C 0.4098 75 108 0.8574 9.0685944645897687E-01
X_19998318_SNP G A 0.3711 72 122 0.7751 9.7123675188552150E-01
X_19998361_SNP G A 0.3802 73 119 0.844 9.3069688364294634E-01
X_19998362_SNP C T 0.3717 71 120 0.8802 9.4987592992511016E-01
X_19998367_SNP G T 0.3763 73 121 0.777 9.4621188318084470E-01
X_19998385_SNP A C 0.4301 83 110 0.4914 5.8227968906953365E-01
X_19998434_SNP A T 0.2051 40 155 0.02042 8.3657341692292886E-02
X_19998457_SNP T C 0.4513 88 107 0.507 6.5319587602498830E-01
X_19998520_SNP T C 0.1173 23 173 0.5753 6.1661327557385004E-01
X_19998526_SNP T C 0.1263 25 173 0.596 6.4511258606290056E-01
X_19998535_SNP C G 0.1888 37 159 0.3449 4.7533664337994908E-01
X_19998537_SNP A T 0.1061 21 177 0.9645 8.7917310664396942E-01
X_19998577_SNP A T 0.3116 62 137 0.4892 5.7822011418445429E-01
X_19998578_SNP T C 0.4798 95 103 0.3807 4.5007457733205603E-01
X_19998580_SNP A G 0.48 96 104 0.3502 3.9440139435264843E-01
X_19998602_SNP A C 0.3128 61 134 0.4591 5.1393254167650149E-01
X_19998610_SNP A G 0.4747 94 104 0.5072 5.6230648671434480E-01
X_19998701_SNP G T 0.2183 43 154 0.7751 9.5981563754785726E-01
X_19998727_SNP T C 0.4949 98 100 0.9676 7.9183969326129700E-01
X_19998760_SNP T C 0.2513 49 146 0.9208 8.0489681418814274E-01
X_19998768_SNP G T 0.2051 40 155 0.8456 8.1853221987959379E-01
X_19999053_SNP T G 0.05699 11 182 0.3666 4.3149528430282014E-01
X_19999293_SNP G A 0.055 11 189 0.4742 2.8926004454770637E-01
X_19999491_SNP G A 0.1429 28 168 0.7717 7.2605186611509587E-01
X_19999556_SNP T G 0.404 80 118 0.2167 2.9950237149689385E-01
X_19999853_INS ATG A 0.07784 13 154 0.6432 3.0084184290689131E-01
X_19999870_SNP C T 0.1852 35 154 0.7708 5.9869041884783658E-01
X_19999882_SNP G A 0.1882 35 151 0.6733 4.5685237035507220E-01
X_19999928_SNP A G 0.2653 52 144 0.9042 8.3093102573795119E-01
X_19999934_SNP T C 0.06061 12 186 0.9614 8.5834258828020216E-01
X_19999938_SNP T G 0.2642 51 142 0.7441 9.6690191948697135E-01
X_20000149_SNP C T 0.4948 96 98 0.6808 7.3317496923286340E-01
X_20000191_SNP C A 0.4869 93 98 0.8484 9.7057097884283083E-01
X_20000222_SNP G A 0.2347 46 150 0.7227 4.0155188715844659E-01
X_20000226_SNP A T 0.232 45 149 0.9051 9.5873183306455934E-01
X_20000245_SNP T A 0.4767 92 101 0.8838 6.5284591926352675E-01
X_20000283_SNP G T 0.2462 48 147 0.9941 7.6472147804544299E-01
X_20000305_SNP A G 0.2475 49 149 0.6947 6.3188863390520633E-01
X_20000315_SNP G C 0.4897 95 99 0.8414 9.5190571924486977E-01
X_20000324_SNP A G 0.1168 23 174 0.2935 3.4147380612034961E-01
X_20000339_SNP A G 0.4516 84 102 0.6294 8.6947055511764360E-01
X_20000775_SNP A C 0.095 19 181 0.572 5.4792567366188094E-01
X_20000848_INS T TTGGT 0.3989 71 107 0.7866 8.4243340587735493E-01
X_20000879_SNP A G 0.3316 64 129 0.9026 8.5760978422291301E-01
X_20000893_INS TC T 0.3105 59 131 0.6135 6.3096575681594902E-01
X_20000917_SNP A C 0.2938 57 137 0.5431 4.4761383639921626E-01
X_20000973_SNP C T 0.3918 76 118 0.286 2.3309139509118815E-01
X_20001040_SNP G A 0.06061 12 186 0.516 3.9782885636510501E-01
X_20001078_SNP G C 0.08122 16 181 0.6064 5.1260915902486137E-01
X_20001088_SNP C G 0.05528 11 188 0.5385 3.9566023328340805E-01
X_20001110_SNP C T 0.05051 10 188 0.7181 5.4018764770747585E-01
X_20001258_SNP T A 0.4359 85 110 0.2856 2.4985621692684912E-01
X_20001286_SNP A T 0.4219 81 111 0.1994 1.3764047817065739E-01
X_20001321_SNP G A 0.05584 11 186 0.8255 8.0548873801100163E-01
X_20001518_SNP G T 0.4115 79 113 0.6016 5.3062993268814274E-01
X_20001545_SNP T C 0.4789 91 99 0.6135 4.7426230385513812E-01
X_20001565_SNP C T 0.45 81 99 0.5376 4.2266243237596035E-01
X_20001645_SNP A G 0.4162 82 115 0.576 4.4895440679158594E-01
X_20001738_SNP G A 0.4819 93 100 0.1476 1.7676544594077825E-01
X_20001769_SNP A G 0.3298 62 126 0.5276 7.3648715331105186E-01
X_20001799_SNP T C 0.3538 69 126 0.7311 7.8574120571594752E-01
X_20001803_SNP A G 0.359 70 125 0.7636 8.0564134679500787E-01
X_20001817_SNP A T 0.3571 70 126 0.7749 8.3103157564299823E-01
X_20001818_SNP T C 0.3571 70 126 0.7066 7.6498195278741521E-01
X_20001837_SNP T G 0.3571 70 126 0.751 7.9476205001113098E-01
X_20001853_SNP G A 0.3622 71 125 0.6798 7.8832692942234606E-01
X_20001906_SNP T A 0.3604 71 126 0.7304 7.7793497474035478E-01
X_20001929_SNP G C 0.3571 70 126 0.7989 8.3462299614856772E-01
X_20001931_SNP G A 0.3613 69 122 0.8082 8.2023553566630680E-01
X_20001937_SNP G A 0.3472 67 126 0.761 8.1523796882399813E-01
X_20001941_DEL A AACGA 0.3535 70 128 0.7146 7.4453838313136034E-01
X_20001948_DEL T TTGAAAA 0.3535 70 128 0.7146 7.4453838313136034E-01
X_20001957_DEL CTCT AGGGCGTAATG 0.3402 66 128 0.687 5.5861506605328037E-01
X_20001969_SNP A C 0.3454 67 127 0.6802 8.5825855862614131E-01
X_20001972_SNP T A 0.3402 66 128 0.5903 6.3961348432014020E-01
X_20001974_SNP C T 0.3469 68 128 0.6542 6.7733300188459855E-01
X_20001991_SNP T C 0.3641 71 124 0.6981 8.8587981459221554E-01
X_20002217_SNP T A 0.3542 68 124 0.4507 5.7445025458648469E-01
X_20002253_SNP A C 0.1099 21 170 0.5189 6.5926187068953745E-01
X_20002257_DEL A AA 0.1011 19 169 0.1946 2.9442314769362388E-01
X_20002274_SNP C A 0.3112 61 135 0.3178 5.1712668052188016E-01
X_20002373_SNP G C 0.3866 75 119 0.8487 9.6737573373964125E-01
X_20002394_SNP T C 0.101 20 178 0.8222 6.5506834301838146E-01
X_20002417_SNP T G 0.3913 72 112 0.6505 7.5268982364011494E-01
X_20002434_SNP T C 0.09045 18 181 0.8824 6.6284240148096263E-01
X_20002437_SNP G A 0.09091 18 180 0.8765 6.6068115363683733E-01
X_20002563_SNP G T 0.3421 65 125 0.292 4.6951652626514540E-01
X_20002587_SNP T A 0.2124 41 152 0.5742 7.2644869163155590E-01
X_20002625_SNP C A 0.2593 49 140 0.2835 4.3458901078195067E-01
X_20002635_SNP T G 0.2371 46 148 0.1056 9.4932228338205027E-02
X_20002666_SNP T C 0.3457 65 123 0.5659 5.8240695060661496E-01
X_20002704_SNP C T 0.1701 33 161 0.4303 7.7347292987601635E-01
X_20002770_SNP T C 0.2284 45 152 0.9087 6.2227288710990902E-01
X_20002786_SNP G T 0.09184 18 178 0.6833 5.7234561204426670E-01
X_20002814_SNP A G 0.3061 60 136 0.4121 4.4767223203476025E-01
X_20002851_SNP T A 0.4301 83 110 0.6716 7.7305960221392112E-01
X_20002855_SNP A G 0.4301 83 110 0.5451 6.2606978758931264E-01
X_20002924_INS A ATTGAA 0.07772 15 178 0.5136 4.8561812769383250E-01
X_20003026_SNP C T 0.4324 80 105 0.3458 4.8871342453556454E-01
X_20003077_SNP A G 0.484 91 97 0.9417 8.4805463023471839E-01
X_20003261_SNP G A 0.3103 54 120 0.1394 1.2763856444592458E-01
X_20003597_SNP T A 0.4149 78 110 0.4142 5.7528981929126710E-01
X_20003674_SNP G T 0.1211 23 167 0.8404 8.7311353282240067E-01
X_20003729_SNP C T 0.3594 69 123 0.4612 6.1807816105714619E-01
X_20003768_SNP T C 0.2188 42 150 0.6602 8.0921044048445956E-01
X_20003778_SNP A T 0.2359 46 149 0.6376 7.7325881241456673E-01
X_20003822_SNP T C 0.4278 83 111 0.06964 7.8428087811262065E-02
X_20003902_SNP A G 0.2784 54 140 0.2402 2.1571055931134342E-01
X_20003934_SNP G A 0.3679 71 122 0.2229 2.5748134082460084E-01
X_20003947_SNP T C 0.4186 72 100 0.2982 3.1873035697782903E-01
X_20003968_SNP A T 0.3542 68 124 0.3096 3.2961069298708590E-01
X_20003978_SNP C A 0.356 68 123 0.4096 4.1101434774913970E-01
X_20003984_SNP C A 0.356 68 123 0.3938 4.0190140540020447E-01
X_20003985_SNP A T 0.3545 67 122 0.4791 5.5074152248734654E-01
X_20003987_SNP A G 0.3508 67 124 0.4364 4.3297718480288694E-01
X_20003991_SNP C T 0.3545 67 122 0.3055 3.1296686926055717E-01
X_20004005_SNP C T 0.2806 55 141 0.3832 3.4117418756680085E-01
X_20004152_SNP T A 0.06566 13 185 0.7522 5.2506068382922932E-01
X_20004180_SNP A G 0.3131 62 136 0.2204 2.4576150276649222E-01
X_20004700_SNP G T 0.2216 43 151 0.2013 2.0565881038495959E-01
X_20004701_SNP A T 0.2296 45 151 0.1562 1.3811680311868546E-01
X_20004805_SNP A T 0.3698 71 121 0.1195 1.2870972856232932E-01
X_20004870_SNP A T 0.397 79 120 0.4274 3.1904849058498164E-01
X_20004963_SNP C T 0.1106 22 177 0.865 8.7491212119563455E-01
X_20004993_SNP G A 0.1558 31 168 0.07839 1.0909562426019603E-01
X_20005044_SNP A T 0.2176 42 151 0.6386 7.3238285596973340E-01
X_20005058_SNP G A 0.4898 96 100 0.06364 1.0422557764781559E-01
X_20005082_SNP C T 0.4663 90 103 0.3019 2.0126320851921964E-01
X_20005188_SNP C T 0.2323 46 152 0.4324 6.9564632690309969E-01
X_20005226_SNP G T 0.4439 87 109 0.431 2.7287416329899428E-01
X_20005262_SNP G A 0.269 53 144 0.5897 2.9617964726352453E-01
X_20005279_SNP C G 0.4821 94 101 0.3455 2.0463721294447879E-01
X_20005285_SNP G T 0.1979 38 154 0.4332 4.6916916321924684E-01
X_20005291_SNP A T 0.1947 37 153 0.7344 7.5882378476970569E-01
X_20005295_SNP C G 0.2116 40 149 0.7948 8.8594733724682229E-01
X_20005655_SNP A C 0.08025 13 149 0.3591 2.3602752782063863E-01
X_20005669_SNP A C 0.1011 18 160 0.2366 6.0663603765426943E-01
X_20005679_SNP A G 0.05405 10 175 0.3833 3.1769969033748791E-01
X_20005681_SNP C A 0.2832 49 124 0.6105 8.3028705757332366E-01
X_20005693_SNP C T 0.05759 11 180 0.3977 3.5345288883259418E-01
X_20005732_SNP A G 0.05102 10 186 0.4133 3.5480946513767853E-01
X_20005841_SNP T C 0.08122 16 181 0.7466 5.8820838779712903E-01
X_20005862_SNP G A 0.09548 19 180 0.2472 2.7016853024603793E-01
X_20005863_SNP T A 0.09596 19 179 0.1792 2.1119044102696038E-01
X_20005864_INS CCACACTT C 0.09596 19 179 0.1767 1.8228583372276974E-01
X_20005872_SNP A C 0.0804 16 183 0.09904 1.6036319890322059E-01
X_20005882_SNP A T 0.07576 15 183 0.1586 2.5339866988017623E-01
X_20005897_SNP T A 0.08673 17 179 0.1588 3.2786215610839187E-01
X_20005900_SNP T C 0.08511 16 172 0.1162 2.8835920130252901E-01
X_20005906_SNP C G 0.08995 17 172 0.1156 2.7214305799244165E-01
X_20005976_SNP A G 0.08247 16 178 0.1165 2.4634129742136046E-01
X_20005983_SNP C T 0.1077 21 174 0.2268 5.1893449814257786E-01
X_20006038_SNP T C 0.1066 21 176 0.1716 2.0087973476874321E-01
X_20006040_SNP C T 0.1071 21 175 0.2513 2.9696411692353319E-01
X_20006044_SNP C A 0.1061 21 177 0.271 2.9195493485549562E-01
X_20006063_SNP A G 0.07614 15 182 0.1544 2.9277856957167026E-01
X_20006075_SNP G T 0.07216 14 180 0.167 3.4215108302626673E-01
X_20006115_SNP C A 0.09326 18 175 0.2322 2.6827149432743225E-01
X_20006116_SNP A C 0.09326 18 175 0.2322 2.6827149432743225E-01
X_20006135_SNP T C 0.07812 15 177 0.1557 2.8681464536886458E-01
X_20006152_SNP T C 0.133 25 163 0.69 9.2961400069236888E-01
X_20006170_SNP G C 0.1347 26 167 0.5198 7.2959336532322716E-01
X_20006254_SNP A C 0.1523 30 167 0.4324 5.8457910830356530E-01
X_20006963_SNP G T 0.1744 34 161 0.1803 1.1904901695751058E-01
X_20007179_SNP G A 0.1753 34 160 0.2957 2.2336907201972944E-01
X_20007194_INS TGTTTTCGAGATTGGCTATAT T 0.1383 26 162 0.591 4.9597566778418611E-01
X_20007670_SNP G C 0.05102 10 186 0.9102 8.5720806515524095E-01
X_20007761_SNP A T 0.2526 49 145 0.6866 7.9732117481090858E-01
X_20007766_SNP C G 0.08163 16 180 0.7484 9.2528590327286153E-01
X_20007778_SNP T G 0.2381 45 144 0.1908 6.2951175508510454E-02
X_20007781_SNP A C 0.3472 67 126 0.7654 6.8149770607473414E-01
X_20007790_SNP C A 0.08629 17 180 0.7893 9.5928507145338027E-01
X_20007795_DEL G GACTTCATTCCA 0.3098 57 127 0.7957 6.4520769179850779E-01
X_20007855_SNP A T 0.3627 70 123 0.9588 8.3188914526833502E-01
X_20007888_SNP G A 0.4154 81 114 0.8197 6.7960743712388960E-01
X_20008038_SNP A G 0.3807 75 122 0.4913 4.7151098795498625E-01
X_20008140_SNP A G 0.2974 58 137 0.576 5.3605877275722102E-01
X_20008226_SNP G A 0.2251 43 148 0.4456 5.8347123132022360E-01
X_20008242_SNP G T 0.4643 78 90 0.2142 2.4554588461172555E-01
X_20008249_SNP T G 0.4485 74 91 0.03851 1.4666781628516345E-01
X_20008252_SNP T A 0.4551 76 91 0.05611 1.3123959771267280E-01
X_20008258_INS ATAACTGA A 0.25 45 135 0.05436 9.4353304226686197E-02
X_20008269_SNP C T 0.2216 43 151 0.4872 8.6385182172159414E-01
X_20008287_SNP A C 0.08586 17 181 0.9646 9.4771341962928446E-01
X_20008455_SNP G T 0.1717 34 164 0.2784 2.7864564356511978E-01
X_20008466_SNP A G 0.3333 64 128 0.1343 1.6074032614341016E-01
X_20008521_DEL G AA 0.2514 45 134 0.2531 3.0007902772379247E-01
X_20008533_SNP T C 0.3144 61 133 0.179 2.1819272385060928E-01
X_20008593_SNP T G 0.3098 57 127 0.2793 2.8585143868611218E-01
X_20008597_SNP T G 0.1289 25 169 0.7224 7.9041794485801653E-01
X_20008653_SNP T C 0.09645 19 178 0.366 4.4284875996702666E-01
X_20008704_SNP T C 0.3782 73 120 0.3141 5.5917912378325230E-01
X_20008755_SNP C G 0.2228 43 150 0.1972 2.9786764399103371E-01
X_20008850_SNP A G 0.2821 55 140 0.6136 8.3540532723881222E-01
X_20008963_SNP G T 0.1186 21 156 0.3627 3.6152643506140714E-01
X_20008984_SNP T A 0.4426 81 102 0.8995 9.4027871964272569E-01
X_20009071_SNP A G 0.4208 77 106 0.7256 5.5952651335597803E-01
X_20009074_DEL G GTACAACGG 0.1058 20 169 0.7142 8.0836846538568108E-01
X_20009106_SNP C G 0.4716 83 93 0.91 7.1168896600646814E-01
X_20009121_SNP G A 0.1189 22 163 0.4386 5.0381345827658119E-01
X_20009178_SNP G A 0.4655 81 93 0.7722 9.2477819851934617E-01
X_20009179_SNP A G 0.2444 44 136 0.2615 4.7055068833870450E-01
X_20009189_SNP G A 0.2394 45 143 0.1557 6.3990901490110397E-01
X_20009201_SNP A G 0.2344 45 147 0.5354 5.8401188419949879E-01
X_20009213_DEL T TAGTT 0.2295 42 141 0.5238 6.0225742629644863E-01
X_20009222_DEL T TGCCGC 0.4059 69 101 0.5573 4.7732415794130001E-01
X_20009230_SNP T A 0.455 86 103 0.6955 7.2401381472606774E-01
X_20009231_SNP C T 0.4649 86 99 0.6864 7.2518292051215272E-01
X_20009257_SNP A G 0.2421 46 144 0.3009 6.4284079299348895E-01
X_20009342_SNP T C 0.4076 75 109 0.9907 9.1586930221464402E-01
X_20009355_SNP G T 0.285 55 138 0.7216 8.4253541282619682E-01
X_20009384_SNP T C 0.2727 54 144 0.7539 7.1890503934043759E-01
X_20009413_SNP A T 0.4467 88 109 0.7288 6.9275971811654502E-01
X_20009633_SNP A G 0.1414 28 170 0.3882 3.6795715102416338E-01
X_20009727_INS AAGGACCAGTACCAGGAAC G 0.08247 16 178 0.04321 4.4754359445423289E-02
X_20009736_INS TACCAGGAACAGGACCAGT T 0.2469 40 122 0.2051 2.4479190538205664E-01
X_20009823_SNP T A 0.09596 19 179 0.09974 4.9474335978956459E-02
X_20009839_SNP A C 0.228 44 149 0.5199 5.9039750536899716E-01
X_20009849_SNP A G 0.2234 44 153 0.1321 1.0952051201853519E-01
X_20009883_SNP C A 0.2412 48 151 0.5447 5.8927420115027696E-01
X_20009906_INS TT T 0.06806 13 178 0.03283 4.1653031807453660E-02
X_20009908_SNP G A 0.2188 42 150 0.1172 9.4779278181590376E-02
X_20010172_SNP T A 0.4462 87 108 0.5819 4.5728938720370527E-01
X_20010311_SNP T C 0.2902 56 137 0.1337 1.4500143114660835E-01
X_20010318_SNP T C 0.2953 57 136 0.1958 1.9083690276910414E-01
X_20010320_DEL C CACCAGGCCT 0.3795 74 121 0.9094 8.7747419810884308E-01
X_20010454_SNP T C 0.1566 31 167 0.112 2.2528055680041303E-01
X_20010497_SNP G C 0.2938 57 137 0.09674 1.5260701589635106E-01
X_20010507_DEL AACATGCCCA A 0.2935 54 130 0.04034 5.9789601334943432E-02
X_20010565_SNP C A 0.4398 84 107 0.6926 7.5693757562877628E-01
X_20010576_SNP A T 0.05128 10 185 0.01104 2.1540960991276472E-02
X_20010595_SNP T C 0.2755 54 142 0.5621 6.1624193777739578E-01
X_20010618_SNP A T 0.06533 13 186 0.02738 4.7484645594403949E-02
X_20010682_SNP A G 0.3041 59 135 0.5216 6.8726430989398479E-01
X_20010691_SNP G A 0.3077 60 135 0.521 6.2930462338755666E-01
X_20010705_SNP G A 0.4124 80 114 0.9837 9.4968188332011683E-01
X_20010711_SNP A G 0.4093 79 114 0.8762 8.0992135690931366E-01
X_20010714_SNP A G 0.3081 61 137 0.09667 1.2240370189316185E-01
X_20010736_SNP A T 0.3163 62 134 0.1131 2.4146134097824568E-01
X_20010756_SNP T A 0.3472 67 126 0.0578 7.8520631549439807E-02
X_20010757_SNP G A 0.3455 66 125 0.07311 1.0081582714692983E-01
X_20010759_SNP T G 0.3508 67 124 0.05045 6.3165833265692209E-02
X_20010778_SNP T C 0.3333 64 128 0.08287 1.0573520303613915E-01
X_20010819_SNP T A 0.3367 66 130 0.07595 1.1700617160383275E-01
X_20010826_SNP T A 0.2969 57 135 0.05002 4.8053134493006487E-02
X_20010831_INS T TCTATCGATTTGCATGCGAT 0.3281 63 129 0.7647 9.5264629247707944E-01
X_20010850_SNP A C 0.3455 66 125 0.08937 1.9499719673616367E-01
X_20010869_DEL T TTTAAATTTTTT 0.2205 43 152 0.4127 4.2836338199137358E-01
X_20010888_DEL TG CCT 0.2165 42 152 0.5094 5.6344512524796697E-01
X_20010894_DEL T TT 0.2 38 152 0.6668 7.9616456635210653E-01
X_20010903_SNP T C 0.2256 44 151 0.4239 4.4041115649463713E-01
X_20011028_SNP A C 0.07216 14 180 0.5558 5.6810798045292965E-01
X_20011081_SNP T C 0.4136 79 112 0.3734 2.8139745992708998E-01
X_20011211_SNP T A 0.3838 76 122 0.2024 1.6992159018929953E-01
X_20011493_SNP A G 0.2513 48 143 0.7037 5.9705295446836848E-01
X_20011567_SNP A C 0.3557 69 125 0.3284 2.4401338430443953E-01
X_20011621_SNP C A 0.1015 20 177 0.8629 8.2583684954150416E-01
X_20011695_INS G TT 0.09677 18 168 0.8085 9.6946066644708639E-01
X_20011701_SNP T G 0.08586 17 181 0.8672 9.8055831026580997E-01
X_20011739_SNP T A 0.08163 16 180 0.2836 4.0744187908029594E-01
X_20011750_SNP C T 0.2092 41 155 0.4917 5.1563855845093287E-01
X_20011754_SNP T A 0.3041 59 135 0.7252 5.3199196304045249E-01
X_20011892_SNP G A 0.4381 85 109 0.2347 3.8793670328287977E-01
X_20011962_SNP C G 0.4051 79 116 0.06374 1.1546945154755717E-01
X_20012138_SNP A G 0.2474 48 146 0.1227 1.0095068325553169E-01
X_20012144_SNP G A 0.397 79 120 0.2631 2.6861327419113823E-01
X_20012164_DEL G GAATGTCTG 0.2707 49 132 0.178 4.9764605562301190E-01
X_20012273_SNP T A 0.05528 11 188 0.0227 2.2672770720039179E-02
X_20012552_SNP C T 0.4948 95 97 0.1833 1.0063839618672477E-01
X_20012594_SNP C T 0.1173 23 173 0.6259 6.3463064568886840E-01
X_20012659_SNP G A 0.4898 96 100 0.7468 7.5730274422651744E-01
X_20012669_SNP G A 0.3827 75 121 0.9306 7.8488765489888312E-01
X_20012691_SNP C T 0.3711 72 122 0.8896 8.2166949578351633E-01
X_20012762_SNP G T 0.3368 65 128 0.4587 5.9158478781518564E-01
X_20012772_SNP C T 0.09645 19 178 0.8289 6.6845018769134845E-01
X_20012808_DEL T TT 0.1263 24 166 0.7964 9.9323583176038466E-01
X_20012844_DEL C CAAGGC 0.1658 32 161 0.5358 6.4885697229798844E-01
X_20012851_INS TCGAT T 0.1658 32 161 0.5358 6.4885697229798844E-01
X_20012865_SNP A C 0.1804 35 159 0.4757 6.2137385332845418E-01
X_20012880_SNP T C 0.1832 35 156 0.2896 3.2526820428798087E-01
X_20013030_SNP T C 0.1015 20 177 0.9569 4.2891552600795879E-01
X_20013044_SNP G C 0.25 49 147 0.3831 5.5557737188701839E-01
X_20013113_SNP A C 0.105 21 179 0.6588 6.5624462879806189E-01
X_20013117_SNP C A 0.1414 28 170 0.1622 1.7807343465605041E-01
X_20013118_SNP A G 0.09645 19 178 0.7631 7.3028494754248185E-01
X_20013128_SNP G A 0.1263 25 173 0.7439 7.7324239760177182E-01
X_20013148_SNP A T 0.1179 23 172 0.7849 8.3872375747665373E-01
X_20013163_SNP C T 0.1263 25 173 0.8601 9.7790687756141947E-01
X_20013184_SNP T C 0.1055 21 178 0.6658 6.5614685432694064E-01
X_20013193_SNP C T 0.1307 26 173 0.9306 6.6376029003793846E-01
X_20013195_SNP T C 0.1371 27 170 0.1257 1.0123802427345274E-01
X_20013205_SNP A G 0.1117 22 175 0.9971 6.4483871084179412E-01
X_20013294_SNP T C 0.4691 91 103 0.7226 8.6930111117649900E-01
X_20013379_SNP A C 0.3711 72 122 0.819 9.2310036476465784E-01
X_20013398_DEL G GTG 0.06522 12 172 0.5335 4.6165658877221138E-01
X_20013415_SNP C G 0.4337 85 111 0.4025 4.8840040603483914E-01
X_20013460_SNP T C 0.4192 83 115 0.1765 2.6884417201931843E-01
X_20013469_SNP A C 0.4745 93 103 0.1764 2.7855472995393193E-01
X_20013487_SNP A G 0.1015 20 177 0.984 9.0815190566038007E-01
X_20013510_SNP G T 0.09091 18 180 0.4353 5.0081830513441672E-01
X_20013550_SNP G A 0.2887 56 138 0.6954 9.8995250815610880E-01
X_20013554_SNP G T 0.2974 58 137 0.5512 7.8795537533002113E-01
X_20013599_SNP G A 0.3231 63 132 0.3617 4.3805435465013676E-01
X_20013716_DEL G GTCCATC 0.1186 23 171 0.6747 8.3501417017692725E-01
X_20013722_SNP T C 0.3609 61 108 0.3696 4.9330932790899795E-01
X_20013743_SNP C A 0.4021 78 116 0.2834 3.9406046272488926E-01
X_20013747_SNP C T 0.4051 79 116 0.2859 3.4792275667863348E-01
X_20013749_SNP G A 0.4 78 117 0.372 5.3245036279178404E-01
X_20013752_INS AACA T 0.398 78 118 0.2654 3.8908272761753981E-01
X_20013755_DEL G GC 0.3949 77 118 0.3789 5.2330629976523735E-01
X_20013760_SNP A G 0.404 80 118 0.3576 5.0710103993702349E-01
X_20013766_SNP A T 0.1313 26 172 0.984 9.8369707565015607E-01
X_20013769_SNP C A 0.4093 79 114 0.3297 4.9393348474305288E-01
X_20013775_SNP G A 0.2474 48 146 0.1583 2.4766338343126992E-01
X_20013776_SNP A G 0.2589 51 146 0.2129 3.4226735743089165E-01
X_20013782_SNP T A 0.2589 51 146 0.2605 3.8964664851883424E-01
X_20013788_SNP C A 0.285 55 138 0.2119 2.8732229553590716E-01
X_20013885_INS C TATATTGAACA 0.1746 33 156 0.7192 6.3146771457980910E-01
X_20013893_SNP C T 0.2031 39 153 0.28 5.0450541719015207E-01
X_20013981_SNP A G 0.1495 29 165 0.4555 4.8823344403270974E-01
X_20014006_SNP A G 0.3125 60 132 0.7051 9.3447388297895806E-01
X_20014059_SNP A T 0.2172 43 155 0.6953 6.2293021194826048E-01
X_20014067_SNP C T 0.2828 56 142 0.4875 8.1224536519479851E-01
X_20014077_INS G GAGAAG 0.2857 54 135 0.5443 8.6485769423322656E-01
X_20014099_SNP A C 0.2723 52 139 0.3333 5.9174314443562281E-01
X_20014100_SNP A G 0.1323 25 164 0.1693 2.0773860583793891E-01
X_20014152_SNP T C 0.4485 87 107 0.4407 5.3769194628613470E-01
X_20014166_SNP A G 0.366 71 123 0.8693 9.6275265897413909E-01
X_20014325_SNP G A 0.1633 32 164 0.5677 5.7679070394384468E-01
X_20014481_SNP G A 0.08122 16 181 0.6241 7.5015896109099234E-01
X_20014531_SNP T C 0.1608 32 167 0.6233 6.0138218411835243E-01
X_20014542_SNP A T 0.2741 54 143 0.1939 2.0287231479236201E-01
X_20014784_SNP A G 0.2449 48 148 0.03486 2.4280428380403622E-02
X_20015088_DEL T TGGGGGGT 0.1244 24 169 0.4643 3.8203795586697431E-01
X_20015090_SNP A G 0.2952 49 117 0.6706 5.2874490840043897E-01
X_20015103_SNP T C 0.1472 29 168 0.3022 2.1560044061468198E-01
X_20015137_SNP T C 0.09694 19 177 0.8303 7.1946714385428590E-01
X_20015200_SNP G A 0.1162 23 175 0.9064 8.7501382781965231E-01
X_20015209_SNP T C 0.1538 30 165 0.7894 8.3405691557108286E-01
X_20015260_DEL T TT 0.1515 30 168 0.09667 1.5207450333554384E-01
X_20015344_DEL T TATT 0.1173 19 143 0.1723 1.5870962678093536E-01
X_20015410_SNP G T 0.25 49 147 0.8023 9.4918457323482008E-01
X_20015450_SNP T C 0.1082 21 173 0.4615 6.7461668068748160E-01
X_20015684_SNP A G 0.1753 34 160 0.4872 5.4503491910240265E-01
X_20015774_SNP C G 0.1786 35 161 0.4783 5.6858975938061107E-01
X_20015798_SNP A C 0.3158 60 130 0.1102 2.5298913879263263E-01
X_20015813_INS AA A 0.1658 31 156 0.4444 6.2219424657182931E-01
X_20015819_SNP C T 0.4815 91 98 0.07249 1.5904625745160694E-01
X_20015932_SNP T A 0.4136 79 112 0.02594 2.5240530830887183E-02
X_20015939_SNP T C 0.4136 79 112 0.02396 2.3521362166828100E-02
X_20015948_SNP A T 0.1878 37 160 0.5899 6.5755541842106457E-01
X_20015976_SNP A G 0.3436 67 128 0.03206 4.2424821454408193E-02
X_20016008_SNP G T 0.4022 74 110 0.007396 2.4948855087853156E-03
X_20016013_SNP C G 0.4121 75 107 0.004914 1.2814936582436344E-03
X_20016015_SNP T C 0.4044 74 109 0.009763 4.6723867668133591E-03
X_20016018_SNP A T 0.4494 80 98 0.02187 1.5444076634688249E-02
X_20016062_SNP G A 0.432 73 96 0.03231 2.1805439042756940E-02
X_20016066_SNP C A 0.3697 61 104 0.03181 1.2404842931238499E-02
X_20016081_DEL C CTAGATGAGGC 0.4066 74 108 0.02699 4.0527681657180743E-02
X_20016106_SNP C A 0.232 45 149 0.7577 5.5574532088338668E-01
X_20016200_SNP A T 0.2308 45 150 0.7722 5.0584768098176647E-01
X_20016275_DEL G CTC 0.105 21 179 0.3205 2.1610089692691581E-01
X_20016319_INS CC C 0.201 39 155 0.7309 8.0453933677571621E-01
X_20016364_SNP A G 0.0603 12 187 0.7034 8.6607742994448111E-01
X_20016534_SNP A C 0.1117 22 175 0.8296 6.7217101520365063E-01
X_20016657_SNP T C 0.1505 28 158 0.6742 6.3728595187790971E-01
X_20016756_SNP G A 0.4588 89 105 0.6153 8.1886825535319163E-01
X_20017003_SNP A G 0.4051 79 116 0.04028 5.3715810071023808E-02
X_20017028_SNP C G 0.4767 92 101 0.2401 2.7440410507071622E-01
X_20017125_SNP T G 0.3372 58 114 0.007285 4.4324236363686431E-02
X_20017127_SNP T C 0.352 63 116 0.01604 7.0987371801346399E-02
X_20017129_SNP T A 0.352 63 116 0.01306 6.3462967769887857E-02
X_20017162_SNP T C 0.3621 63 111 0.01507 5.3851805971999171E-02
X_20017167_SNP C G 0.3503 62 115 0.03576 1.1323085893677109E-01
X_20017198_SNP T A 0.3959 78 119 0.4232 5.0571284333471234E-01
X_20017245_SNP C A 0.05025 10 189 0.05868 4.8636899716280796E-02
X_20017327_SNP A T 0.1675 33 164 0.3418 3.9525059046353073E-01
X_20017335_SNP G A 0.3706 73 124 0.3989 4.8750520918285745E-01
X_20017486_SNP C T 0.3568 71 128 0.1438 2.4000795091467542E-01
X_20017628_SNP A G 0.07538 15 184 0.03701 1.3798627890524007E-01
X_20017855_SNP T C 0.06533 13 186 0.425 5.4435634494928209E-01
X_20017902_SNP C T 0.3744 73 122 0.7933 9.9872424029854179E-01
X_20017939_SNP C A 0.2073 40 153 0.454 5.0652903998361887E-01
X_20018064_SNP A G 0.433 84 110 0.4641 4.4681930543168591E-01
X_20018149_SNP G A 0.3854 74 118 0.7409 5.0243256638464640E-01
X_20018276_SNP A C 0.3367 66 130 0.6996 6.5298407992152896E-01
X_20018291_SNP G T 0.4352 84 109 0.4456 6.0056958053394949E-01
X_20018294_SNP A C 0.2629 51 143 0.08229 1.8726354976764281E-01
X_20018304_SNP G A 0.264 52 145 0.1141 2.3345447720199441E-01
X_20018340_DEL T TT 0.05155 10 184 0.001314 3.3696490489327560E-03
X_20018443_SNP C T 0.3179 62 133 0.2718 3.9770447724747593E-01
X_20018446_SNP G C 0.3196 62 132 0.2688 3.9851817560940861E-01
X_20018450_SNP T G 0.1546 30 164 0.6576 6.9040308489557178E-01
X_20018468_SNP A G 0.3464 62 117 0.1105 1.7773713830378512E-01
X_20018473_SNP A T 0.08889 16 164 0.9812 9.1472557362358498E-01
X_20018512_SNP G A 0.4845 94 100 0.4496 5.1311462701077981E-01
X_20018553_SNP A C 0.3333 64 128 0.99 8.8661807799462877E-01
X_20018556_SNP A G 0.3351 65 129 0.7008 7.7252658437233768E-01
X_20018924_SNP T A 0.1111 20 160 0.831 7.7920426991339209E-01
X_20018993_INS CAC C 0.3908 68 106 0.1443 2.1297538628781465E-01
X_20018994_INS CTCCC C 0.1231 24 171 0.6591 6.3570273648541242E-01
X_20018998_DEL A AC 0.114 22 171 0.4255 4.6766961329727186E-01
X_20019200_SNP T G 0.4745 93 103 0.1585 2.2644734138297773E-01
X_20019206_SNP A G 0.4796 94 102 0.1312 2.0368417374457370E-01
X_20019241_SNP A G 0.075 15 185 0.7482 6.9631429977105230E-01
X_20019289_SNP G A 0.1077 21 174 0.8692 8.2419773736402824E-01
X_20019312_SNP A G 0.09694 19 177 0.9729 8.5033000707682582E-01
X_20019377_SNP C A 0.4691 91 103 0.8267 7.3614167205406766E-01
X_20019384_DEL A AA 0.4785 89 97 0.9619 9.4310011001233407E-01
X_20019451_DEL A ACAAACATTTGATAGCGATTCGCATTAAAT 0.4949 98 100 0.8515 9.3805828415417392E-01
X_20019483_SNP C G 0.484 91 97 0.8758 9.9976275274416371E-01
X_20019485_SNP T A 0.4974 97 98 0.9286 9.8142742579861009E-01
X_20019499_SNP T A 0.4835 88 94 0.7602 8.6685315754398140E-01
X_20019535_SNP G A 0.4972 90 91 0.9498 8.4084958166203028E-01
X_20019557_SNP C T 0.375 72 120 0.7776 8.2365348914325143E-01
X_20019633_SNP A C 0.1907 37 157 0.6866 8.5491946516198403E-01
X_20019634_SNP G A 0.3093 60 134 0.9678 8.6182269114722720E-01
X_20019833_SNP T C 0.1366 22 139 0.9047 9.1368643460168686E-01
X_20019879_INS ATCCTTTCA A 0.105 19 162 0.7015 5.5126760144937625E-01
X_20020215_SNP T C 0.2245 44 152 0.9238 8.0347146236934797E-01
X_20020237_SNP C A 0.3487 68 127 0.6468 4.9625358476827042E-01
X_20020271_SNP A C 0.4249 82 111 0.8947 7.9275300371778812E-01
X_20020282_SNP A G 0.197 39 159 0.3884 3.7912093179523765E-01
X_20020370_SNP A G 0.1846 36 159 0.5138 4.8790528951511902E-01
X_20020423_SNP T G 0.3022 55 127 0.7805 6.7752255000230199E-01
X_20020456_SNP C A 0.449 88 108 0.6195 6.6714755042691121E-01
X_20020477_INS CTGGCAT G 0.1929 38 159 0.3353 3.5328282224021235E-01
X_20020481_SNP A G 0.1675 32 159 0.2759 2.3228168552672479E-01
X_20020482_INS CTTC C 0.1804 35 159 0.4189 3.9647632580549663E-01
X_20020488_INS TGTGTAT T 0.06522 12 172 0.437 2.9410840754291312E-01
X_20020617_SNP G A 0.2602 51 145 0.9509 9.5991856541852183E-01
X_20020760_DEL A AA 0.1379 24 150 0.3043 2.1224931737046027E-01
X_20021039_SNP C A 0.2094 40 151 0.4781 4.7613574187857421E-01
X_20021132_SNP T G 0.228 44 149 0.2792 4.3889971986718945E-01
X_20021191_SNP C T 0.1888 37 159 0.6729 8.0272179286797163E-01
X_20021309_SNP A G 0.2143 42 154 0.4887 6.9202806909869974E-01
X_20021310_SNP A G 0.2132 42 155 0.5073 6.8426895202480698E-01
X_20021368_SNP T G 0.2268 44 150 0.8542 8.4074569061843651E-01
X_20021370_SNP A T 0.2245 44 152 0.8283 8.1088543747609054E-01
X_20021381_SNP T A 0.2222 44 154 0.5068 6.9502670293674373E-01
X_20021456_SNP T C 0.3692 72 123 0.6283 6.5716696891986448E-01
X_20021463_SNP A G 0.3724 73 123 0.5814 6.0949094554300276E-01
X_20021465_SNP T C 0.3858 76 121 0.2444 3.7755857281778626E-01
X_20021637_SNP A G 0.1979 38 154 0.6173 7.2122776051273041E-01
X_20021652_SNP A G 0.2189 37 132 0.4409 5.7993003190813164E-01
X_20021659_SNP G C 0.1484 27 155 0.9987 7.3460333588383753E-01
X_20022052_SNP G A 0.4767 92 101 0.07048 1.3016526903838577E-01
X_20022070_SNP T C 0.1244 24 169 0.4863 8.0198100168923281E-01
X_20022459_SNP G A 0.0603 12 187 0.2008 3.1247085775208627E-01
X_20022579_SNP A G 0.1837 36 160 0.2543 2.7286233768230650E-01
X_20022613_SNP C T 0.303 60 138 0.6848 7.5670577683903772E-01
X_20022636_SNP T C 0.3026 59 136 0.6007 6.8145570782941078E-01
X_20022819_SNP A G 0.3586 71 127 0.8305 8.2355551659358550E-01
X_20022929_INS TT T 0.06952 13 174 0.4241 2.7924953225075533E-01
X_20022937_SNP A G 0.06091 12 185 0.03094 1.3790506895975707E-01
X_20022972_SNP A T 0.1015 20 177 0.7669 9.4132389363731561E-01
X_20023027_SNP A G 0.4691 76 86 0.1902 3.7539038624493848E-01
X_20023232_SNP C T 0.4074 77 112 0.05041 5.8571848195527076E-02
X_20023249_SNP A T 0.4072 79 115 0.06084 8.4478786741348788E-02
X_20023262_SNP C A 0.2041 40 156 0.4165 6.0396860904919347E-01
X_20023291_SNP C G 0.1357 27 172 0.7945 9.2196020620327024E-01
X_20023301_SNP C T 0.3641 71 124 0.46 4.3965998607972923E-01
X_20023315_SNP C A 0.4072 79 115 0.4242 4.3680480426545143E-01
X_20023346_SNP A C 0.4315 85 112 0.2799 2.6638626232556017E-01
X_20023373_INS TATTTTT T 0.1167 21 159 0.7492 9.0656027821446072E-01
X_20023391_SNP A T 0.05641 11 184 0.435 4.5856913268952360E-01
X_20023393_SNP A G 0.1263 25 173 0.9892 7.4617995951048288E-01
X_20023465_SNP G T 0.1771 34 158 0.8308 7.5286689817361230E-01
X_20023800_SNP G C 0.1641 32 163 0.8426 9.9986416316612658E-01
X_20023896_SNP G A 0.3005 58 135 0.7029 7.9913883895017690E-01
X_20023916_SNP C T 0.1421 28 169 0.9878 9.8174688962696177E-01
X_20023939_SNP T C 0.1574 31 166 0.6767 6.6724941796962800E-01
X_20023978_SNP T G 0.08081 16 182 0.4869 5.3691099835850165E-01
X_20023979_SNP C G 0.08122 16 181 0.5454 4.4548580194403398E-01
X_20024190_SNP A C 0.1414 28 170 0.6902 9.4399155577378768E-01
X_20024210_SNP A T 0.055 11 189 0.4668 5.2460658950884220E-01
X_20024310_DEL G CCCC 0.1495 29 165 0.7778 7.5318343275766697E-01
X_20024318_DEL T TTTG 0.1538 30 165 0.6163 5.6287799803714655E-01
X_20024335_SNP C T 0.3046 60 137 0.4935 7.6668571504252181E-01
X_20024345_SNP A C 0.4541 89 107 0.5714 8.5369140679331235E-01
X_20024350_SNP G T 0.132 26 171 0.8292 7.9228793685282950E-01
X_20024379_SNP A T 0.1675 33 164 0.784 7.5757072422308114E-01
X_20024390_SNP G C 0.1117 22 175 0.8586 8.1175312810669109E-01
X_20024487_SNP A T 0.1684 32 158 0.7912 8.1776967033507397E-01
X_20024488_SNP A T 0.1146 22 170 0.7951 6.2027682627013270E-01
X_20024511_SNP T G 0.2312 43 143 0.4635 6.7767903080949865E-01
X_20024532_SNP G T 0.3989 73 110 0.4235 5.7456921936866134E-01
X_20024541_SNP G C 0.3085 58 130 0.7508 7.3187920442619847E-01
X_20024561_DEL GG TTC 0.4375 77 99 0.499 5.9194352102767156E-01
X_20024567_SNP A G 0.4477 77 95 0.3455 3.9774780040038993E-01
X_20024572_SNP G C 0.4208 77 106 0.5454 6.7300965015244563E-01
X_20024609_SNP A G 0.4158 79 111 0.7033 8.2798476551209887E-01
X_20024667_DEL A ATAACACTAA 0.1709 34 165 0.7599 7.3114694374941380E-01
X_20024714_INS CTTATCTTCATC C 0.3883 73 115 0.4556 3.4671948225832872E-01
X_20024752_SNP T A 0.1684 33 163 0.8634 8.4905443287223437E-01
X_20024770_SNP C T 0.3949 77 118 0.4078 4.0339301866682042E-01
X_20024782_SNP A G 0.3878 76 120 0.5741 5.4489095865977144E-01
X_20024808_SNP C A 0.4456 86 107 0.5001 4.3524628086954020E-01
X_20024815_SNP A G 0.3698 71 121 0.8025 7.5708081545789052E-01
X_20024913_DEL G GGACATTA 0.3736 65 109 0.7511 6.6200598254108090E-01
X_20025065_SNP A C 0.3161 61 132 0.4053 3.6611407113955297E-01
X_20025224_SNP T C 0.1582 31 165 0.6873 7.0228061723630719E-01
X_20025225_SNP G A 0.1574 31 166 0.6702 6.5963930513835289E-01
X_20025238_DEL G GCTACCAGTTCCCAG 0.1399 27 166 0.9266 9.4557913642517788E-01
X_20025239_SNP T C 0.06061 10 155 0.3019 2.6222242328348777E-01
X_20025255_SNP A G 0.148 29 167 0.7482 8.0563309985767817E-01
X_20025340_SNP A T 0.2 39 156 0.4737 5.5045921751279292E-01
X_20025382_SNP T C 0.1162 23 175 0.6739 5.5213824005665624E-01
X_20025482_SNP G T 0.1186 23 171 0.7772 6.5677761648774990E-01
X_20025489_DEL G GGG 0.09375 18 174 0.7916 8.4554567496656297E-01
X_20025551_SNP A G 0.08 16 184 0.636 5.8138571111787674E-01
X_20025824_INS ATGTA A 0.1484 27 155 0.7144 8.4488018020634115E-01
X_20026044_SNP T A 0.07576 15 183 0.2058 2.3499191102535955E-01
X_20026106_SNP G A 0.05641 11 184 0.6948 6.2694200607259210E-01
X_20026184_SNP T C 0.09744 19 176 0.8049 8.6907659586070218E-01
X_20026185_SNP T A 0.08763 17 177 0.6248 7.1009636745956761E-01
X_20026366_SNP C G 0.2121 42 156 0.4246 4.3776509819621101E-01
X_20026537_SNP G A 0.202 40 158 0.5342 4.8019422647779419E-01
X_20026539_DEL G GGGTCGATG 0.1871 32 139 0.4987 6.3064631571411334E-01
X_20026713_SNP G T 0.1128 22 173 0.3479 2.5567027733694125E-01
X_20026720_SNP C A 0.1615 31 161 0.3651 2.9928211337081301E-01
X_20026748_SNP T C 0.05528 11 188 0.4133 4.7246445057213149E-01
X_20026753_SNP A G 0.433 84 110 0.3914 3.7423353105700163E-01
X_20026889_SNP C G 0.1218 24 173 0.9246 9.3563514883896892E-01
X_20026998_SNP T A 0.05584 11 186 0.2937 3.4890104607511452E-01
X_20027030_SNP T C 0.05128 10 185 0.2005 2.5582025024574695E-01
X_20027054_SNP T C 0.06566 13 185 0.2612 3.3414459891941706E-01
X_20027078_SNP T A 0.05435 10 174 0.1228 2.0478150581287158E-01
X_20027079_SNP T A 0.06989 13 173 0.2917 3.5820433791244966E-01
X_20027106_SNP T A 0.08995 17 172 0.5392 5.1729844527326752E-01
X_20027117_SNP T C 0.4194 78 108 0.7803 8.0694539597557569E-01
X_20027129_DEL G GGTTT 0.4323 83 109 0.692 7.2259375679517168E-01
X_20027177_SNP T G 0.07035 14 185 0.3142 3.8378807676555016E-01
X_20027180_SNP G A 0.4974 97 98 0.5434 6.6131817866164821E-01
X_20027289_SNP T C 0.4946 91 93 0.1832 2.5117542276296856E-01
X_20027439_SNP A G 0.05641 11 184 0.6055 6.3985629708641256E-01
X_20027451_SNP T C 0.1061 21 177 0.01584 2.8256867972042382E-02
X_20027652_SNP C G 0.4175 81 113 0.4037 3.3268860416672852E-01
X_20027849_DEL CC C 0.35 63 117 0.2542 4.3354127020384647E-01
X_20028038_SNP C G 0.2577 50 144 0.04249 5.1638351015335975E-02
X_20028096_DEL C CTGA 0.152 26 145 0.8062 5.5181746538923804E-01
X_20028217_SNP C T 0.4639 90 104 0.3658 4.6773814987282891E-01
X_20028237_SNP G C 0.09091 18 180 0.7654 5.8797270154354631E-01
X_20028284_SNP A G 0.09744 19 176 0.4395 5.7429563909573211E-01
X_20028325_SNP T C 0.06061 12 186 0.214 1.7323404418931643E-01
X_20028407_SNP A G 0.07772 15 178 0.8277 8.7383909309599361E-01
X_20028575_SNP A C 0.4844 93 99 0.9573 9.5088356859454526E-01
X_20028577_SNP T C 0.4764 91 100 0.9192 8.9137490892443860E-01
X_20028932_SNP T C 0.441 86 109 0.3012 3.1281154994532601E-01
X_20029067_SNP T C 0.3455 66 125 0.9266 9.1985400950819518E-01
X_20029401_SNP C G 0.1364 27 171 0.2345 2.3472470958463065E-01
X_20029550_SNP C T 0.08543 17 182 0.9767 9.4855611217268476E-01
X_20029559_SNP C A 0.2194 43 153 0.5189 5.5596583652150811E-01
X_20029615_SNP G A 0.05528 11 188 0.9481 7.4682875669739635E-01
X_20029810_SNP G C 0.09548 19 180 0.9268 9.8159871441478974E-01
X_20029840_SNP C G 0.3161 61 132 0.7631 7.3414902021397577E-01
X_20029908_SNP G A 0.3122 59 130 0.8082 7.3609376319388675E-01
X_20030104_SNP C G 0.1212 24 174 0.4115 4.6765529774664172E-01
X_20030107_SNP G C 0.1487 29 166 0.3594 3.1533123533925356E-01
X_20030109_SNP C A 0.148 29 167 0.4166 4.3290599048285627E-01
X_20030299_INS A ATCAGCA 0.4896 94 98 0.2246 3.2206454044159460E-01
X_20030303_SNP G T 0.4789 91 99 0.239 2.8717973386651063E-01
X_20030360_SNP G C 0.4628 87 101 0.4801 5.9788616393233296E-01
X_20030380_DEL A AGCAGCAGCAGCA 0.3258 58 120 0.3346 2.9746837723687447E-01
X_20030421_SNP A G 0.4712 90 101 0.2592 2.8445794737709817E-01
X_20030453_SNP A G 0.3487 68 127 0.3738 4.0284159847431522E-01
X_20030511_SNP T C 0.1823 35 157 0.8979 6.9360236680737186E-01
X_20030512_SNP T A 0.1895 36 154 0.9427 7.4835699342610684E-01
X_20030521_INS A AACAGCTCCAACAGCAGCA 0.2182 36 129 0.8264 5.4177721957851710E-01
X_20030555_INS TAGTAGT C 0.2256 44 151 0.2066 1.9139460736396685E-01
X_20030566_INS GTAGTAG G 0.2059 35 135 0.09888 9.4740022502991295E-02
X_20030572_DEL C CTGGCACTAG 0.3938 76 117 0.5206 4.9167290554841425E-01
X_20030613_SNP C T 0.3789 72 118 0.879 7.6011610582734712E-01
X_20030707_SNP A C 0.3757 71 118 0.4952 3.9375841342911566E-01
X_20030708_SNP A C 0.3757 71 118 0.6676 5.5963442066874991E-01
X_20030786_SNP T C 0.4535 78 94 0.1203 1.2476344511972648E-01
X_20030807_DEL G GCAG 0.4969 80 81 0.1622 1.1872170089608169E-01
X_20030848_DEL A AACAACC 0.4868 92 97 0.2075 2.5896258944283135E-01
X_20030860_SNP C T 0.4842 92 98 0.1611 1.7618953701478968E-01
X_20030921_SNP A G 0.4863 89 94 0.05725 8.1239306930712962E-02
X_20031131_SNP T G 0.2475 49 149 0.2773 3.1497255785124367E-01
X_20031178_SNP C T 0.4588 89 105 0.2171 2.2207006893847470E-01
X_20031202_SNP C T 0.4221 84 115 0.2676 2.5907836848235977E-01
X_20031226_SNP A T 0.1929 38 159 0.1816 2.0794747899257637E-01
X_20031266_SNP A C 0.2273 45 153 0.8465 7.9403922173581765E-01
X_20031269_INS T TT 0.4492 84 103 0.3234 2.2911813679127613E-01
X_20031273_SNP G A 0.2183 43 154 0.7883 7.2460788713112900E-01
X_20031274_INS AC A 0.2103 41 154 0.7013 6.0466081899160307E-01
X_20031314_SNP T C 0.4592 90 106 0.3073 2.7670717196214845E-01
X_20031323_SNP G A 0.4082 80 116 0.2253 2.9868397913718181E-01
X_20031333_DEL GG G 0.4611 89 104 0.2429 2.8625959021780656E-01
X_20031366_SNP T G 0.4518 89 108 0.2307 2.5833265822099161E-01
X_20031394_SNP T A 0.4619 91 106 0.2201 2.4158088671498645E-01
X_20031468_SNP A G 0.4949 98 100 0.2595 2.0084370182563960E-01
X_20031475_SNP C T 0.4592 90 106 0.2573 1.9527951416654343E-01
X_20031554_SNP A C 0.09896 19 173 0.9422 9.2523866350948003E-01
X_20031556_SNP A C 0.05025 10 189 0.8454 7.5642955672043821E-01
X_20031894_SNP G C 0.09137 18 179 0.01329 1.4575504201574930E-02
X_20032001_SNP C A 0.3641 67 117 0.4765 4.7641459343278825E-01
X_20032072_SNP T C 0.1429 28 168 0.6464 8.0748038957469470E-01
X_20032101_SNP A C 0.1466 28 163 0.6419 8.3681441631441933E-01
X_20032119_SNP T C 0.1277 24 164 0.7732 8.7093722137269913E-01
X_20032198_SNP T C 0.2827 54 137 0.6708 4.3607312577259916E-01
X_20032207_SNP G T 0.2857 54 135 0.7566 4.6360576052714331E-01
X_20032274_SNP A T 0.2312 43 143 0.6282 4.8464375620996891E-01
X_20032327_SNP A G 0.198 39 158 0.7359 9.9708811768398919E-01
X_20032358_SNP A G 0.199 39 157 0.05361 1.5979487182287599E-01
X_20032502_SNP A G 0.2984 57 134 0.49 4.3544399282773127E-01
X_20032533_SNP G A 0.1364 27 171 0.3636 2.4610485749642474E-01
X_20032589_SNP C G 0.2923 57 138 0.3397 4.5565932189773650E-01
X_20032775_INS TT T 0.2346 38 124 0.9007 5.6084740702907010E-01
X_20032845_SNP C T 0.06091 12 185 0.2747 3.3651216034140041E-01
X_20033346_SNP C G 0.4456 86 107 0.4152 5.3428110485028379E-01
X_20033349_SNP C T 0.445 85 106 0.4913 6.4031243242874392E-01
X_20033708_SNP T C 0.2718 53 142 0.8651 7.8849711806071721E-01
X_20033716_SNP C A 0.2741 54 143 0.8908 8.9775148275718764E-01
X_20033915_SNP C G 0.06 12 188 0.7826 6.7704724958600448E-01
X_20033960_SNP G C 0.1162 23 175 0.7438 7.5113399838139649E-01
X_20033966_SNP C T 0.1122 22 174 0.6323 6.3155883689300341E-01
X_20034077_SNP G A 0.1726 34 163 0.2258 4.7526727880666220E-01
X_20034102_SNP G A 0.4607 88 103 0.2477 4.1276014596075405E-01
X_20034103_SNP A T 0.4607 88 103 0.3001 5.1778796179802900E-01
X_20034118_SNP A T 0.4301 83 110 0.7914 9.8216257525758599E-01
X_20034130_SNP C T 0.4249 82 111 0.8324 9.8532878641021049E-01
X_20034140_SNP T C 0.3351 64 127 0.9322 7.2793624284409342E-01
X_20034174_SNP C T 0.4975 98 99 0.8964 9.3652790429199329E-01
X_20034212_SNP G A 0.4742 92 102 0.7059 7.1088729969704545E-01
X_20034451_SNP T A 0.2312 46 153 0.7257 4.4435588351008382E-01
X_20034467_SNP G A 0.4694 92 104 0.657 6.3979449359240614E-01
X_20034549_SNP G A 0.4769 93 102 0.1123 1.6793617338314748E-01
X_20034683_SNP G C 0.4531 87 105 0.7488 8.4420191322133631E-01
X_20034710_SNP G A 0.3807 75 122 0.8916 7.6966252616244757E-01
X_20034805_SNP A T 0.4632 88 102 0.495 5.6117004057129916E-01
X_20034841_SNP A G 0.4764 91 100 0.4273 5.5911692310875227E-01
X_20034851_INS TTTAT T 0.4413 79 100 0.2603 2.0459237937623964E-01
X_20034863_SNP T G 0.4565 84 100 0.6016 7.8189019365626422E-01
X_20037899_SNP A G 0.09412 16 154 0.5559 6.5799948390399077E-01
X_20038006_SNP G A 0.3663 63 109 0.1111 2.3932731277779951E-01
X_20038044_SNP T C 0.2565 49 142 0.9052 5.8485359841356233E-01
X_20038152_INS GGGTAACTCG G 0.1406 27 165 0.8081 8.6363789124520063E-01
X_20038156_SNP A G 0.1538 30 165 0.8102 8.8637511029030558E-01
X_20038231_SNP T C 0.1443 28 166 0.6948 6.5916791784217266E-01
X_20038243_SNP C T 0.1495 29 165 0.6665 7.2473122321933259E-01
X_20038251_SNP T G 0.1466 28 163 0.5642 4.9311763439353828E-01
X_20038276_SNP C G 0.3706 73 124 0.5171 5.0041807043194753E-01
X_20038296_DEL T TCGATGTGTGTACTTACACTGTAAGTACTGT 0.1616 32 166 0.6552 7.0449022766817082E-01
X_20038315_SNP G T 0.2788 46 119 0.6968 8.4123296265363356E-01
X_20038329_SNP C G 0.1692 33 162 0.6003 5.4805325304815233E-01
X_20038369_DEL G TGGGTTGTATCGTTTTCTTAGGGTAAGT 0.3283 65 133 0.9602 6.6276423671563123E-01
X_20038398_SNP T A 0.3231 63 132 0.9097 7.2765492255280384E-01
X_20038401_SNP A C 0.1218 24 173 0.7218 7.7876802444613125E-01
X_20038421_SNP C T 0.2814 56 143 0.9109 8.0531500755712560E-01
X_20038424_SNP A T 0.19 38 162 0.5477 8.6812770935605044E-01
X_20038426_SNP T C 0.1919 38 160 0.5754 8.3874469779594096E-01
X_20038447_SNP T C 0.4141 82 116 0.9958 7.8927677876586910E-01
X_20038489_SNP T A 0.1307 26 173 0.7213 8.0210731128420687E-01
X_20038541_SNP T C 0.3814 74 120 0.9931 8.5895944260510182E-01
X_20038571_INS GCCTTTAAGTATCCTTTTGGTTTTG G 0.3032 57 131 0.7514 3.2979371150107084E-01
X_20038578_SNP T G 0.1313 26 172 0.5295 6.3479789093270000E-01
X_20038580_SNP A G 0.1263 25 173 0.5326 6.4731675205672845E-01
X_20038808_SNP C G 0.1111 22 176 0.4481 3.0601768207928004E-01
X_20038915_SNP G C 0.1206 24 175 0.3301 1.9263616106462522E-01
X_20038938_SNP C T 0.1412 24 146 0.226 1.3569023065483510E-01
X_20038958_SNP C G 0.1412 24 146 0.2237 1.4947177596264516E-01
X_20038986_SNP C T 0.1905 32 136 0.3892 3.9233060801392028E-01
X_20039016_SNP G A 0.1071 18 150 0.7548 4.8751880163916117E-01
X_20039055_SNP T A 0.09596 19 179 0.7008 4.4764529554873533E-01
X_20039096_SNP A T 0.1156 23 176 0.3287 1.9094920096835533E-01
X_20039102_SNP C T 0.2513 49 146 0.7198 4.5602151915028410E-01
X_20039176_SNP A T 0.1015 20 177 0.5399 3.2573736764075523E-01
X_20039182_SNP C A 0.1122 22 174 0.5346 2.5960715616329666E-01
X_20039184_SNP C T 0.1162 23 175 0.5147 2.7250406994038823E-01
X_20039185_SNP C T 0.1128 22 173 0.4885 2.6208155628091323E-01
X_20039187_DEL T TG 0.1071 21 175 0.4475 1.8211398146401980E-01
X_20039248_SNP G C 0.159 31 164 0.5059 4.7155702623834106E-01
X_20039326_INS ACCACAAACC A 0.06061 12 186 0.653 9.3931061466618049E-01
X_20039328_SNP A G 0.06061 12 186 0.653 9.3931061466618049E-01
X_20039330_SNP G T 0.06061 12 186 0.653 9.3931061466618049E-01
X_20039333_MNP GGG ACA 0.06061 12 186 0.653 9.3931061466618049E-01
X_20039339_SNP A G 0.06061 12 186 0.653 9.3931061466618049E-01
X_20039340_SNP C T 0.1676 29 144 0.8841 7.5380918978656397E-01
X_20039348_SNP A G 0.05612 11 185 0.5641 8.5847749356516712E-01
X_20039352_SNP C T 0.06091 12 185 0.6449 9.2816738774811169E-01
X_20039468_SNP A C 0.3037 58 133 0.3626 3.2115026951975123E-01
X_20039491_SNP G C 0.3089 59 132 0.447 3.3621540875855771E-01
X_20039521_INS TTTAGTGTTATT T 0.2928 53 128 0.5482 3.6799678182061091E-01
X_20039568_SNP T C 0.1882 32 138 0.627 5.5445371434086232E-01
X_20039629_SNP G A 0.1512 26 146 0.5652 4.9281357904490164E-01
X_20039716_SNP G A 0.2582 47 135 0.2663 2.4503691943920025E-01
X_20039748_SNP C T 0.2775 53 138 0.2768 3.5139268696467651E-01
X_20039762_SNP T A 0.268 52 142 0.318 5.2291486108127583E-01
X_20039798_SNP T G 0.3231 63 132 0.2602 3.0162973006136018E-01
X_20039806_INS TGTAT T 0.3897 76 119 0.02365 3.8316803504111548E-02
X_20039810_SNP G A 0.3795 74 121 0.06725 5.9937460594678867E-02
X_20039849_SNP G T 0.3472 67 126 0.02209 1.5880842137450980E-02
X_20039873_DEL TT T 0.3785 67 110 0.4711 5.5381170281091063E-01
X_20039907_SNP A G 0.4091 81 117 0.4706 4.0464715270898310E-01
X_20039959_SNP A T 0.1231 24 171 0.3826 3.6370843180660706E-01
X_20039960_SNP C T 0.1269 25 172 0.1764 1.4478967228170225E-01
X_20039988_SNP A G 0.06599 13 184 0.7388 8.5731701470082322E-01
X_20039993_DEL GAA ATGG 0.06566 13 185 0.7878 8.6815454471697717E-01
X_20040091_SNP A G 0.1307 26 173 0.2387 8.1889125582745859E-02
X_20040113_SNP T A 0.05076 10 187 0.3768 3.9548971109263442E-01
X_20040122_SNP A G 0.1276 25 171 0.1701 9.6707169014893735E-02
X_20040292_SNP C T 0.09231 18 177 0.2723 1.4409071570626364E-01
X_20040298_SNP A C 0.1061 21 177 0.3195 1.7600745550505992E-01
X_20040412_SNP T A 0.0804 16 183 0.7971 5.4694122014596103E-01
X_20040485_SNP G A 0.06533 13 186 0.7221 9.5137358503059244E-01
X_20041186_INS A AAA 0.3743 70 117 0.1726 1.8454229887151585E-01
X_20041290_SNP A G 0.4715 91 102 0.8519 7.8072400711892154E-01
X_20041298_INS A ACATA 0.3943 69 106 0.8398 7.9435975311466034E-01
X_20041334_SNP C A 0.1744 34 161 0.3786 4.3220320347636165E-01
X_20041364_SNP A T 0.07035 14 185 0.338 7.9853589007511616E-01
X_20041483_SNP C A 0.4508 87 106 0.9967 6.2342373096856896E-01
X_20041497_SNP A G 0.2154 42 153 0.8856 7.4066511913445054E-01
X_20041547_SNP C T 0.3163 62 134 0.7683 9.8336940803841066E-01
X_20041551_DEL T TGTATAT 0.3041 59 135 0.8034 9.5073572298143183E-01
X_20041600_SNP T C 0.075 15 185 0.5258 5.9227952905276549E-01
X_20041683_SNP A G 0.1888 37 159 0.3716 6.1650584561206101E-01
X_20041751_SNP A T 0.1641 32 163 0.1004 2.3714748733053581E-01
X_20041773_SNP T C 0.148 29 167 0.0667 1.7137566817047034E-01
X_20041784_SNP T C 0.3021 58 134 0.3627 5.1578220341313186E-01
X_20041930_SNP G C 0.3367 66 130 0.247 3.6516933776864757E-01
X_20042123_SNP T G 0.1554 30 163 0.4226 3.6563869039807440E-01
X_20042246_SNP A T 0.1606 31 162 0.6987 8.3912276044569678E-01
X_20042260_SNP G T 0.06633 13 183 0.2115 3.4671926609922676E-01
X_20042312_SNP A T 0.1385 27 168 0.9266 9.7796260650254696E-01
X_20042323_SNP A G 0.4082 80 116 0.8475 9.5318196981316494E-01
X_20042342_SNP T G 0.1523 30 167 0.9547 7.7769927312910880E-01
X_20042470_SNP A T 0.4317 79 104 0.6283 6.5591076162956852E-01
X_20042499_SNP T C 0.4332 81 106 0.7994 8.0428164845381767E-01
X_20042548_DEL A AA 0.4045 72 106 0.7651 8.1093389192749221E-01
X_20042583_SNP G C 0.4219 81 111 0.946 8.9637871278149739E-01
X_20042624_SNP A G 0.449 88 108 0.2677 4.2730105766652815E-01
X_20042639_DEL A AA 0.478 87 95 0.4268 4.8201837116165613E-01
X_20042671_SNP A T 0.3788 75 123 0.4335 4.3875633303069905E-01
X_20042673_SNP A C 0.1472 29 168 0.08633 1.2905728475839384E-01
X_20042708_SNP A G 0.3673 72 124 0.3456 3.3314343844590000E-01
X_20042717_SNP C T 0.3706 73 124 0.3422 3.1624969567110428E-01
X_20042789_SNP G T 0.4337 85 111 0.798 7.3917449030490334E-01
X_20042993_SNP C G 0.1762 34 159 0.421 6.1196730547620204E-01
X_20043360_SNP T C 0.3866 75 119 0.3048 4.9148341863828438E-01
X_20043383_SNP G A 0.3057 59 134 0.462 5.8917831095797613E-01
X_20043573_SNP A G 0.1726 34 163 0.7726 8.5058167656798145E-01
X_20043697_SNP C G 0.1168 23 174 0.6283 5.5184918871060784E-01
X_20043772_SNP T C 0.4091 81 117 0.2297 2.9574119784438924E-01
X_20044047_SNP A G 0.3316 65 131 0.8435 6.0176966963550882E-01
X_20044312_SNP A T 0.4337 85 111 0.2926 2.6197030627718654E-01
X_20044314_SNP A C 0.4301 83 110 0.3408 3.6164553369477292E-01
X_20044332_SNP A C 0.492 92 95 0.5276 5.8496511430358034E-01
X_20044395_SNP C A 0.2124 41 152 0.389 3.5060403283241914E-01
X_20044399_SNP C A 0.2062 40 154 0.4608 4.1268971149759426E-01
X_20044401_SNP G C 0.2132 42 155 0.3583 2.8055578175652007E-01
X_20044451_DEL A ATATATAT 0.2296 45 151 0.8861 6.7488751728169460E-01
X_20044460_SNP C T 0.2335 46 151 0.9073 8.6420417628463375E-01
X_20044461_SNP C A 0.228 44 149 0.8892 8.8682657764527306E-01
X_20044462_DEL G GTAT 0.2374 47 151 0.9858 7.4063628679410254E-01
X_20044473_SNP T A 0.05025 10 189 0.9897 6.9150857063569737E-01
X_20044474_DEL C GTATAGTATAGTATAGTATAGTATAGT 0.2256 44 151 0.9807 7.4849651409126439E-01
X_20044548_SNP T A 0.224 43 149 0.8346 7.7682471554332055E-01
X_20044674_SNP G C 0.1458 28 164 0.9614 8.4855840176376507E-01
X_20044848_SNP T C 0.3421 65 125 0.5503 3.6568889543948635E-01
X_20044958_SNP C A 0.3564 67 121 0.4664 3.2018859824975410E-01
X_20045025_SNP T C 0.1538 28 154 0.2564 4.4895664326551299E-01
X_20045163_DEL CTGGG C 0.3459 64 121 0.7883 6.4778272193783182E-01
X_20045232_SNP G T 0.2615 51 144 0.272 3.3708546547944240E-01
X_20045267_SNP G T 0.2487 49 148 0.3307 3.9057355397333315E-01
X_20045312_SNP A G 0.487 94 99 0.9248 9.5316594223031859E-01
X_20045357_SNP C A 0.4688 90 102 0.38 4.5425521843152472E-01
X_20045382_SNP G T 0.4948 96 98 0.6032 7.3153306762476689E-01
X_20045610_SNP C T 0.3542 68 124 0.4714 5.0460526182627374E-01
X_20045685_INS T TT 0.3693 65 111 0.9628 9.7099116933357332E-01
X_20045736_SNP A G 0.3298 63 128 0.9918 9.9470760745418341E-01
X_20046142_SNP A G 0.4051 79 116 0.8937 9.8953060436464368E-01
X_20046149_SNP T G 0.3886 75 118 0.9942 8.7980371667996049E-01
X_20046213_DEL C CATC 0.08333 16 176 0.893 8.0940520012533179E-01
X_20046300_SNP G A 0.1005 20 179 0.8111 9.7893276556527598E-01
X_20046309_SNP T A 0.1487 29 166 0.5208 4.6042097584613750E-01
X_20046457_SNP A C 0.1768 35 163 0.7002 6.2071403811942027E-01
X_20046523_SNP G A 0.4041 78 115 0.3956 6.1891745450076829E-01
X_20046559_INS A ATA 0.4045 72 106 0.4015 7.5283574225442262E-01
X_20046576_SNP T A 0.3736 68 114 0.3848 7.4425778762920802E-01
X_20046595_DEL TTGAGCGGTGTAAATGT T 0.1587 30 159 0.7207 8.8282261114774052E-01
X_20046615_DEL TAGGACC T 0.1497 28 159 0.5056 9.4152536539187470E-01
X_20046682_MNP TTAC GGCA 0.3158 60 130 0.9423 7.9730751863572824E-01
X_20046698_SNP T C 0.3351 63 125 0.9586 9.9520574395012773E-01
X_20046717_SNP G T 0.1593 29 153 0.9593 9.1454902438304575E-01
X_20046778_SNP C T 0.3177 61 131 0.4007 4.0200377775203644E-01
X_20047626_SNP A G 0.06533 13 186 0.3222 3.9957416541649615E-01
X_20048362_SNP A G 0.05128 10 185 0.2968 3.0895522611533410E-01
X_20049052_MNP TTC AAA 0.1786 35 161 0.4845 5.8789109760995861E-01
X_20049055_INS TTTT T 0.1786 35 161 0.4845 5.8789109760995861E-01
X_20049065_SNP G C 0.1795 35 160 0.6926 8.9606877136482976E-01
X_20049066_SNP A T 0.1846 36 159 0.4677 3.8739307840772474E-01
X_20049068_MNP AGGAC CTTCT 0.1827 36 161 0.5516 7.0717091893135886E-01
X_20049074_DEL A CATT 0.1744 34 161 0.5025 6.4957141393910467E-01
X_20049248_SNP T C 0.05076 10 187 0.2117 2.4676085200772779E-01
X_20049296_SNP G A 0.1399 27 166 0.1996 3.3104536241048044E-01
X_20049420_SNP A C 0.07692 15 180 0.9388 8.9164337698984797E-01
X_20049565_SNP A T 0.07538 15 184 0.5691 7.4159596243344694E-01
X_20049575_SNP C G 0.08081 16 182 0.6024 7.9694215680353764E-01
X_20049613_SNP C A 0.0804 16 183 0.6355 8.3813498307504830E-01
X_20049735_SNP G A 0.1374 25 157 0.4735 6.5043782897798275E-01
X_20049859_SNP T A 0.3067 50 113 0.9612 9.0061787616107525E-01
X_20049930_SNP A C 0.2961 53 126 0.7668 7.3172633828797207E-01
X_20050086_SNP G A 0.2073 40 153 0.8357 9.2072522088549946E-01
X_20050568_SNP G A 0.3968 75 114 0.4098 4.5895818077138439E-01
X_20050706_SNP A C 0.4041 78 115 0.8958 9.9437257911357546E-01
X_20050784_DEL A ATCAAATGAAATCTTAA 0.3905 66 103 0.9057 6.7034198460689676E-01
X_20050896_SNP T G 0.4611 89 104 0.6049 8.4337705214563830E-01
X_20051643_SNP A G 0.05076 10 187 0.7088 9.0445669516909710E-01
X_20051697_SNP A G 0.134 26 168 0.9735 8.8257254156318277E-01
X_20051730_SNP T A 0.0603 12 187 0.201 3.0293331370106846E-01
X_20051939_SNP T A 0.065 13 187 0.8727 9.6559096717965565E-01
X_20052783_SNP A G 0.05051 10 188 0.5446 3.7547904807808108E-01
X_20052878_SNP G C 0.148 29 167 0.6323 7.8814566396494201E-01
X_20053124_SNP C G 0.08629 17 180 0.3338 4.2223860092524512E-01
X_20053397_SNP C T 0.1156 23 176 0.5376 8.1873358434635435E-01
X_20053682_SNP T C 0.4133 81 115 0.7891 8.4228601343014020E-01
X_20053754_SNP A C 0.1282 25 170 0.5122 6.7597050355104638E-01
X_20054055_INS T TT 0.09697 16 149 0.6073 8.0615600657296371E-01
X_20054466_SNP C G 0.05435 10 174 0.7201 7.0953581975897873E-01
X_20054679_SNP A G 0.08629 17 180 0.5774 5.9679646335533043E-01
X_20054903_DEL G GTACATG 0.4897 95 99 0.9238 6.8653593756278708E-01
X_20055181_SNP T C 0.075 15 185 0.8451 8.0866710882629245E-01
X_20055370_SNP A T 0.2746 53 140 0.9338 8.6401878581162106E-01
X_20055524_SNP G A 0.06061 12 186 0.7901 6.5114768306010051E-01
X_20055558_SNP A C 0.4091 81 117 0.6831 5.8628726076672077E-01
X_20055942_SNP G T 0.07179 14 181 0.9066 8.5466110176176147E-01
X_20056416_SNP C G 0.07071 14 184 0.05421 7.2265387395947275E-02
X_20056443_SNP G T 0.07538 15 184 0.0756 1.0696075735221233E-01
X_20056734_SNP A C 0.06533 13 186 0.9337 9.3220966020452312E-01
X_20056736_SNP G C 0.06091 12 185 0.9847 9.3871339379875485E-01
X_20056846_SNP C G 0.0603 12 187 0.8784 7.5175327294622551E-01
X_20056983_DEL T TT 0.05128 10 185 0.7463 8.0056175615537928E-01
X_20057051_SNP T C 0.0567 11 183 0.9272 8.0792091750686890E-01
X_20057085_SNP T A 0.05729 11 181 0.8846 7.4945707515545457E-01
X_20057121_SNP C T 0.0567 11 183 0.8902 7.5130249717903141E-01
X_20057229_SNP C T 0.05641 11 184 0.7106 6.6786226363993551E-01
X_20059170_SNP A G 0.05699 11 182 0.3371 4.3911483939323626E-01
X_20060039_INS CCAAGTTAGCGTC C 0.1059 18 152 0.1671 9.3584190293419689E-02
X_20060074_SNP A T 0.4495 89 109 0.7475 5.0213087502338416E-01
X_20060253_DEL T TTAGGAA 0.4318 76 100 0.9985 7.2078967535350524E-01
X_20060262_SNP C G 0.4898 96 100 0.8053 6.5259697540660744E-01
X_20060375_SNP C A 0.4847 95 101 0.9153 7.1418946333288336E-01
X_20060429_SNP G C 0.4819 93 100 0.7933 6.8619182348533503E-01
X_20060572_SNP A G 0.4792 92 100 0.9977 9.9122506167619162E-01
X_20060695_SNP T C 0.4821 94 101 0.6771 4.5590298382904715E-01
X_20060725_SNP T A 0.4923 96 99 0.9791 7.4699076472217407E-01
X_20061052_SNP T C 0.4817 92 99 0.8338 6.1004776060873778E-01
X_20061053_SNP C A 0.4921 93 96 0.7605 8.7668666485247271E-01
X_20061135_SNP A C 0.4691 91 103 0.8646 8.1192242948186655E-01
X_20102687_SNP C A 0.4842 92 98 0.6352 7.1273140986161088E-01
X_20102703_SNP C T 0.5 94 94 0.4523 4.9642412341765529E-01
X_20104300_SNP A G 0.0603 12 187 0.5148 5.3100289667153344E-01
X_20106040_DEL A AGTA 0.2097 39 147 0.3282 4.0655976083733036E-01
X_20106520_SNP A G 0.05025 10 189 0.1604 9.5928030842858725E-02
X_20107407_SNP A T 0.05025 10 189 0.166 1.0848340235882148E-01
X_20107408_SNP A T 0.05025 10 189 0.2479 4.6656792010712089E-01
X_20107484_SNP C T 0.07614 15 182 0.2695 2.3252388510244248E-01
X_20107619_SNP G C 0.08197 15 168 0.3777 2.4129584274777516E-01
X_20107805_SNP G C 0.09202 15 148 0.9619 8.8862083498764477E-01
X_20107866_SNP A T 0.494 83 85 0.3688 3.2668949663370617E-01
X_20107891_SNP T A 0.08065 15 171 0.8625 7.5115055804072473E-01
X_20107897_SNP A G 0.1639 30 153 0.2241 3.5032060255773767E-01
X_20107990_SNP A G 0.05495 10 172 0.4129 4.2284260153613729E-01
X_20108104_SNP G A 0.05102 10 186 0.3465 2.8399047591433690E-01
X_20108154_SNP C A 0.0603 12 187 0.2924 1.9623074747582470E-01
X_20108159_SNP G T 0.06061 12 186 0.2903 1.9181484137849336E-01
X_20108260_INS GTACA G 0.055 11 189 0.2621 1.8463646817482993E-01
X_20108265_DEL T TAG 0.055 11 189 0.2621 1.8463646817482993E-01
X_20108269_SNP C T 0.055 11 189 0.2621 1.8463646817482993E-01
X_20108273_INS TA T 0.05025 10 189 0.1962 1.3805405491671585E-01
X_20108275_SNP A G 0.05025 10 189 0.1747 1.2829468243616826E-01
X_20108528_SNP A T 0.0603 12 187 0.0733 1.1669737482246134E-01
X_20108592_SNP A T 0.08122 16 181 0.8012 7.5364039836733121E-01
X_20108634_SNP C A 0.08586 17 181 0.8933 8.4165254877618390E-01
X_20108774_SNP C T 0.1162 23 175 0.8902 7.8502434178240144E-01
X_20109362_SNP T C 0.0625 11 165 0.7609 8.1684851426342442E-01
X_20109634_SNP C A 0.07071 14 184 0.3161 5.2608741413776527E-01
X_20110165_SNP T G 0.3679 71 122 0.3932 4.9699633448172564E-01
X_20110200_SNP G A 0.3557 69 125 0.3872 4.3026319515875300E-01
X_20110234_DEL A ACCAC 0.3094 56 125 0.3467 3.0335162781323699E-01
X_20110258_SNP C T 0.3608 70 124 0.4121 4.6619855638107865E-01
X_20110269_SNP A C 0.3698 71 121 0.5111 6.2746290692268791E-01
X_20110302_SNP C A 0.3474 66 124 0.2069 3.4898083221142806E-01
X_20110390_DEL ATT A 0.1056 19 161 0.8685 9.8746534241101636E-01
X_20110397_SNP G A 0.09694 19 177 0.8293 9.8126720440364246E-01
X_20110401_SNP A T 0.101 20 178 0.8054 9.4924990362803296E-01
X_20110413_SNP T A 0.08808 17 176 0.8871 7.2703610750596759E-01
X_20110454_SNP A G 0.4947 94 96 0.8726 8.9711758661437235E-01
X_20110496_SNP T C 0.1 20 180 0.7983 9.4496930469769458E-01
X_20110545_SNP T C 0.1307 26 173 0.7547 7.6428789914386019E-01
X_20111112_SNP T A 0.05 10 190 0.9942 9.8256026447413625E-01
X_20111123_SNP G A 0.05 10 190 0.9942 9.8256026447413625E-01
X_20111173_SNP G A 0.0804 16 183 0.9071 8.4321211822699715E-01
X_20111269_SNP C T 0.101 20 178 0.1453 1.4784927725454111E-01
X_20111664_SNP G A 0.4422 88 111 0.8934 9.4279255218742997E-01
X_20111752_SNP C A 0.4337 85 111 0.7166 6.5774942694037830E-01
X_20111770_SNP G T 0.4337 85 111 0.7181 6.6967095442684432E-01
X_20111875_DEL TAGCTT AC 0.4689 83 94 0.8722 7.6205611016175978E-01
X_20111883_SNP C A 0.4211 80 110 0.9525 8.6376590632154537E-01
X_20111884_SNP G A 0.4213 83 114 0.8577 8.0659863604032989E-01
X_20112023_SNP G T 0.05051 10 188 0.1846 1.8233388406761875E-01
X_20112126_SNP G C 0.1117 22 175 0.9616 9.1241653710204629E-01
X_20112172_SNP G A 0.4607 88 103 0.6277 7.5826361346012927E-01
X_20112365_SNP G T 0.07538 15 184 0.4679 4.7549118425621228E-01
X_20112385_DEL A ACCGACCCCTTGGGAA 0.05155 10 184 0.2184 1.9266037321412088E-01
X_20112440_SNP C T 0.05025 10 189 0.1946 2.9222681535822281E-01
X_20112531_SNP G A 0.3096 61 136 0.763 6.7201903790484674E-01
X_20112898_SNP C T 0.1562 30 162 0.4714 4.9637513560634161E-01
X_20113169_SNP C T 0.4439 87 109 0.7223 6.7630707168431425E-01
X_20113343_SNP T A 0.1055 21 178 0.9529 9.2188711759960129E-01
X_20114192_INS TATTTAA T 0.08333 16 176 0.02898 5.7592809354464300E-02
X_20114861_SNP C T 0.2821 55 140 0.1739 2.4530103490265442E-01
X_20114987_SNP T A 0.298 59 139 0.1355 1.6445275680541849E-01
X_20115309_SNP T A 0.3834 74 119 0.3557 4.1744943104279963E-01
X_20115640_SNP T C 0.1186 23 171 0.8991 8.8888893881065800E-01
X_20115909_SNP G A 0.05025 10 189 0.1895 3.5788095332646519E-01
X_20115924_SNP T C 0.05025 10 189 0.1895 3.5788095332646519E-01
X_20115941_SNP C A 0.05025 10 189 0.1895 3.5788095332646519E-01
X_20116225_DEL TGTAT T 0.4115 79 113 0.4213 6.2204370366277184E-01
X_20116262_SNP T C 0.3918 76 118 0.8144 7.1286852828454550E-01
X_20116366_SNP G A 0.3802 73 119 0.6202 7.1989319872541913E-01
X_20116427_SNP T A 0.05076 10 187 0.001101 7.2169891163619930E-03
X_20116486_SNP T G 0.4167 80 112 0.3397 4.1136879737919274E-01
X_20116515_SNP C A 0.05612 11 185 0.5629 7.0465773349993754E-01
X_20116543_SNP A G 0.4175 81 113 0.4414 5.5921548789181597E-01
X_20116568_DEL ATGTA A 0.3614 60 106 0.6852 8.4560544021166706E-01
X_20116636_SNP C T 0.05051 10 188 0.00136 8.2800584089422445E-03
X_20116890_SNP A T 0.06533 13 186 0.001398 7.8574180291020191E-03
X_20116892_SNP C T 0.06533 13 186 0.001398 7.8574180291020191E-03
X_20116894_DEL A GTTTGTGTC 0.06061 12 186 0.0004241 8.4581704761210784E-04
X_20116992_SNP A C 0.06566 13 185 0.001241 7.3108660877668590E-03
X_20117050_SNP G C 0.0603 12 187 0.001161 8.6000731173328567E-03
X_20117123_SNP T A 0.065 13 187 0.001345 7.7552060054844277E-03
X_20117142_SNP T A 0.065 13 187 0.001345 7.7552060054844277E-03
X_20117569_SNP G A 0.07692 15 180 0.9657 7.2982259654643888E-01
X_20117648_SNP A G 0.1224 24 172 0.03828 5.0810821402939958E-02
X_20117717_SNP C T 0.1106 22 177 0.249 5.6215054064195380E-01
X_20117723_SNP T A 0.115 23 177 0.2688 5.9974163649155798E-01
X_20117730_SNP G A 0.115 23 177 0.2688 5.9974163649155798E-01
X_20117774_SNP T C 0.101 20 178 0.1526 4.0614273982815552E-01
X_20117778_SNP G C 0.1055 21 178 0.1695 4.4287142330336238E-01
X_20117805_SNP A C 0.1206 24 175 0.2304 5.0208415505039183E-01
X_20117899_SNP T A 0.298 59 139 0.8757 8.7121303426657537E-01
X_20117906_SNP C T 0.05051 10 188 0.109 8.4863681883543873E-02
X_20117916_SNP G A 0.06091 12 185 0.02126 1.7816604564810733E-02
X_20117940_SNP T A 0.2727 54 144 0.8572 7.6684268364886676E-01
X_20118336_SNP T C 0.1026 20 175 0.9082 7.3875221427236382E-01
X_20118414_SNP C T 0.1523 30 167 0.2156 2.6575353540950164E-01
X_20118486_DEL A ACTGGACACTT 0.05076 10 187 0.01531 2.1653509115075617E-02
X_20118505_SNP T A 0.1515 30 168 0.06775 9.9495245473833704E-02
X_20118524_INS CC C 0.05556 11 187 0.02895 4.7630551393986705E-02
X_20118534_SNP A T 0.0603 12 187 0.02396 4.3839091151444270E-02
X_20118561_SNP T G 0.1179 23 172 0.6152 8.5273879009555686E-01
X_20118720_SNP T C 0.1475 27 156 0.7536 7.7513625970797850E-01
X_20118950_SNP A C 0.055 11 189 0.395 6.2637100670526347E-01
X_20118953_INS ACATA A 0.05584 11 186 0.1013 1.0503380045519894E-01
X_20118969_SNP C G 0.05556 11 187 0.09855 1.0208539882555179E-01
X_20118975_SNP T A 0.05612 11 185 0.1656 1.8634497627959823E-01
X_20118977_SNP T C 0.3452 68 129 0.4621 4.9550084515468318E-01
X_20119002_SNP C A 0.08629 17 180 0.2303 2.2483322077498968E-01
X_20119360_SNP G A 0.3698 71 121 0.5549 5.2863902373375971E-01
X_20119546_SNP T C 0.07614 15 182 0.1574 2.6359731298591138E-01
X_20119639_SNP T C 0.05076 10 187 0.8605 6.8956628057415448E-01
X_20119828_SNP A G 0.08543 17 182 0.05343 9.4857798159182938E-02
X_20119912_SNP C G 0.404 80 118 0.3381 3.8074477378254046E-01
X_20120186_SNP A G 0.4513 88 107 0.5941 6.5112610877026411E-01
X_20120475_SNP G T 0.4545 85 102 0.6848 7.1340279788888772E-01
X_20120476_SNP A T 0.4595 85 100 0.8623 8.4900694087502815E-01
X_20120558_SNP G A 0.4637 83 96 0.8073 9.3203725389220948E-01
X_20121527_SNP G A 0.4105 78 112 0.6478 6.7510581967681671E-01
X_20121602_SNP G A 0.4031 77 114 0.3187 3.4944143382462700E-01
X_20121869_SNP C T 0.4497 85 104 0.7094 6.5780962280151845E-01
X_20122004_SNP G A 0.4479 86 106 0.8407 9.7282261720332874E-01
X_20122303_SNP T A 0.342 66 127 0.6645 6.9333852014361619E-01
X_20123023_SNP A G 0.08543 17 182 0.554 5.5162444577156944E-01
X_20123089_DEL AACTACTGCATGTTCG A 0.3526 61 112 0.5822 6.8786072967150180E-01
X_20123108_SNP C T 0.4422 88 111 0.9498 9.7322390003545134E-01
X_20123125_SNP T C 0.3065 61 138 0.49 5.2696100980498706E-01
X_20123157_SNP C T 0.2974 58 137 0.6282 6.5066615318577625E-01
X_20123166_SNP T C 0.3061 60 136 0.6317 6.6113863098900594E-01
X_20123250_SNP A G 0.1263 25 173 0.2095 2.6962273752203647E-01
X_20123262_SNP G T 0.4394 87 111 0.8733 9.7495767315674409E-01
X_20123309_SNP C T 0.4365 86 111 0.7807 7.6314270749164692E-01
X_20123352_SNP A G 0.05 10 190 0.009692 1.8946002125108732E-02
X_20123522_SNP C T 0.3795 74 121 0.404 5.0023487841386349E-01
X_20123529_SNP G A 0.2769 54 141 0.6466 8.3015716355887081E-01
X_20123599_SNP A G 0.1 20 180 0.6958 6.8128516960773533E-01
X_20123629_SNP T C 0.3827 75 121 0.4231 5.1854605887733740E-01
X_20123665_SNP T C 0.07653 15 181 0.7753 7.8498937985444805E-01
X_20123715_SNP C G 0.3065 61 138 0.4235 5.3696118216648947E-01
X_20123718_SNP T C 0.3061 60 136 0.448 5.5848443005914161E-01
X_20123744_INS TAGATCCGCG T 0.05025 10 189 0.01242 2.2260026362554312E-02
X_20123770_SNP T G 0.05025 10 189 0.01242 2.2260026362554312E-02
X_20123807_SNP A T 0.09045 18 181 0.7247 7.2607310496773136E-01
X_20123808_INS T TCAA 0.3838 76 122 0.3702 4.3807810665716918E-01
X_20123823_SNP A C 0.3143 55 120 0.5188 6.4076316044153137E-01
X_20123826_SNP G A 0.3827 75 121 0.3826 4.4356463520998912E-01
X_20123918_SNP C G 0.3333 66 132 0.47 6.1068027422416060E-01
X_20123924_SNP T C 0.05051 10 188 0.01276 2.2395947149914115E-02
X_20123931_SNP C T 0.05025 10 189 0.01702 3.5263027385575053E-02
X_20123977_SNP A T 0.05025 10 189 0.01242 2.2260026362554312E-02
X_20124126_SNP C T 0.301 59 137 0.2916 4.4597192515637862E-01
X_20124533_INS A AA 0.4402 81 103 0.9445 9.8709244776299476E-01
X_20124595_DEL AA A 0.48 84 91 0.7241 6.6268122293746201E-01
X_20124716_SNP C G 0.4031 79 117 0.2966 3.3301650680423556E-01
X_20124756_SNP T A 0.4031 79 117 0.3571 4.0114167521808830E-01
X_20124763_SNP C T 0.4619 91 106 0.8887 8.6667588127780570E-01
X_20124765_SNP A T 0.4 78 117 0.3617 4.3740311491529971E-01
X_20124823_INS CAC C 0.05263 10 180 0.1986 1.3617637977776298E-01
X_20124859_SNP T A 0.402 80 119 0.3885 4.6215796229931494E-01
X_20125457_SNP A G 0.4709 89 100 0.8864 8.7484202621416829E-01
X_20125472_SNP T G 0.4762 90 99 0.9381 9.7187884059604668E-01
X_20125780_SNP C G 0.4873 96 101 0.9055 9.6596102156791508E-01
X_20125825_SNP T A 0.1709 34 165 0.1952 1.9896429434805973E-01
X_20126450_SNP C T 0.1895 36 154 0.961 8.7710446933576935E-01
X_20126654_SNP A G 0.383 72 116 0.7225 9.9512200538287798E-01
X_20126805_SNP T G 0.075 15 185 0.8896 9.8588363306912286E-01
X_20127089_SNP A C 0.05556 11 187 0.479 5.1766114242062944E-01
X_20127090_SNP T C 0.0603 12 187 0.5238 5.8025143444178795E-01
X_20127522_SNP C A 0.1117 22 175 0.7189 7.5840894819265170E-01
X_20127587_SNP C T 0.1212 24 174 0.1306 2.5862248286030787E-01
X_20127608_INS CCAACATAC C 0.1071 21 175 0.404 6.3933343991964608E-01
X_20127764_SNP T G 0.05025 10 189 0.1741 3.7853559354885813E-01
X_20127845_SNP T C 0.09794 19 175 0.2652 5.4656107798038456E-01
X_20127962_SNP C A 0.09043 17 171 0.00443 4.4522319308592788E-02
X_20128290_SNP G A 0.05051 10 188 0.883 7.9832069085085355E-01
X_20128308_SNP T A 0.1186 23 171 0.5874 5.4924889268489108E-01
X_20128465_SNP T A 0.05641 11 184 0.6978 7.7831053203569489E-01
X_20128492_SNP A C 0.05612 11 185 0.3866 4.5326661520964417E-01
X_20128497_SNP T G 0.06061 12 186 0.5787 6.4920442413700974E-01
X_20128512_SNP T C 0.05584 11 186 0.0138 6.9072371461693968E-02
X_20128525_SNP G T 0.07 14 186 0.4843 6.0909697362639548E-01
X_20128621_SNP G C 0.1026 20 175 0.3347 4.1121723301225710E-01
X_20128804_SNP A C 0.4974 97 98 0.8478 8.4194197246687263E-01
X_20128823_SNP T C 0.1558 31 168 0.4357 4.3619019186297514E-01
X_20128826_SNP A G 0.1515 30 168 0.403 3.9829946241752223E-01
X_20128832_DEL G GCTATTCATGTACACTTTATTGAAGGAAAGCTCA 0.09326 18 175 0.5242 5.8288518133917533E-01
X_20128907_SNP G A 0.05 10 190 0.7151 6.2109864314489549E-01
X_20128958_SNP A G 0.1649 31 157 0.2536 2.5746795401063882E-01
X_20128959_SNP T A 0.1088 21 172 0.255 3.0977789968641933E-01
X_20128985_SNP C T 0.05729 11 181 0.6612 6.3939558764065119E-01
X_20129035_SNP A G 0.1786 35 161 0.1332 1.8012005169818124E-01
X_20129105_SNP A C 0.2092 41 155 0.1735 3.1393644447097269E-01
X_20129123_INS T TT 0.1221 21 151 0.7707 8.6703844515597694E-01
X_20129697_SNP C A 0.05556 11 187 0.6973 6.8445234223797446E-01
X_20129698_SNP T G 0.06061 12 186 0.5902 5.6787041459276855E-01
X_20129701_SNP T C 0.065 13 187 0.6345 6.1823590394301742E-01
X_20130126_SNP C T 0.06704 12 167 0.9634 8.7728628693154864E-01
X_20130143_SNP A T 0.05208 10 182 0.8272 7.1191523167711046E-01
X_20130456_SNP C T 0.05682 10 166 0.9295 7.3382481502391406E-01
X_20130851_SNP T C 0.05556 11 187 0.8803 8.8662989612969911E-01
X_20130852_SNP T C 0.05528 11 188 0.8731 8.9579236022904296E-01
X_20130860_SNP C T 0.05076 10 187 0.7746 9.6860916977587064E-01
X_20130888_INS AGGGATACACTGATT A 0.05051 10 188 0.8118 5.8920055093265178E-01
X_20130910_SNP A T 0.05528 11 188 0.9568 7.9376720014527546E-01
X_20130938_SNP T C 0.05528 11 188 0.8731 8.9579236022904296E-01
X_20130942_SNP G T 0.05051 10 188 0.6637 8.5683730809787151E-01
X_20131001_SNP G T 0.3487 68 127 0.8264 8.8527913842456507E-01
X_20131011_SNP T G 0.2613 52 147 0.8246 8.2303116687851174E-01
X_20131019_SNP A G 0.05528 11 188 0.8731 8.9579236022904296E-01
X_20131037_DEL AA T 0.1005 19 170 0.1556 1.8546995015575440E-01
X_20131083_SNP T C 0.05025 10 189 0.7196 9.4788363291415856E-01
X_20131091_SNP G A 0.07538 15 184 0.9558 9.9936958869152759E-01
X_20131109_SNP G A 0.07538 15 184 0.9558 9.9936958869152759E-01
X_20131147_SNP A T 0.09091 18 180 0.02943 5.9223248108910997E-02
X_20131154_SNP G T 0.1015 20 177 0.8561 8.6677226161173460E-01
X_20131332_SNP G T 0.1684 33 163 0.5465 6.6003455894236973E-01
X_20131364_SNP T C 0.2041 40 156 0.5689 6.5108735458179479E-01
X_20131489_DEL CTGTTCGGCTGGGGC C 0.1385 27 168 0.4612 6.0594196147081925E-01
X_20131658_SNP A C 0.1289 25 169 0.4092 4.4913499775787813E-01
X_20131659_SNP T A 0.1276 25 171 0.406 4.4534528582658395E-01
X_20131712_DEL TTTGTTGGTGT T 0.1858 34 149 0.7658 5.0898098525464608E-01
X_20131945_SNP A C 0.1282 25 170 0.2202 2.7654492271324171E-01
X_20131948_SNP G T 0.1237 24 170 0.2702 3.0583479529840285E-01
X_20131954_SNP A G 0.1276 25 171 0.2246 2.8673005230783333E-01
X_20132005_SNP T C 0.125 24 168 0.1827 2.2864815941724215E-01
X_20132042_SNP T A 0.1257 24 167 0.1366 2.2421448788890208E-01
X_20132047_SNP T A 0.1263 24 166 0.1394 2.2559370483220254E-01
X_20132076_DEL T TT 0.08824 15 155 0.05871 9.6993226597300031E-02
X_20132097_SNP T A 0.1351 25 160 0.02452 5.5372813315540524E-02
X_20132103_SNP C T 0.133 25 163 0.02471 5.6667890714799191E-02
X_20132158_SNP A T 0.09794 19 175 0.05531 1.0864665080763980E-01
X_20132184_SNP A G 0.1087 20 164 0.09736 1.7330636850093295E-01
X_20132207_SNP A T 0.1436 28 167 0.07805 1.6161445215836723E-01
X_20132293_SNP T A 0.1206 24 175 0.0427 9.5570483241963822E-02
X_20133217_SNP C T 0.05556 11 187 0.9321 8.9430163320013689E-01
X_20133558_SNP A T 0.2929 58 140 0.203 3.1811653034151288E-01
X_20133601_SNP T G 0.2755 54 142 0.1697 2.9724254584375553E-01
X_20133627_SNP A C 0.132 26 171 0.06256 9.3132312891835767E-02
X_20133630_SNP T A 0.2714 54 145 0.1842 3.2091144937395966E-01
X_20133657_INS ATTAGTACACAATA A 0.1895 36 154 0.1396 5.7717886519473467E-02
X_20133661_SNP A G 0.06154 12 183 0.7778 7.5003412360351740E-01
X_20133675_SNP C T 0.2629 51 143 0.17 3.3925467433051126E-01
X_20133679_SNP G A 0.1414 28 170 0.1033 1.5332719748140067E-01
X_20133754_SNP A G 0.4796 94 102 0.5691 4.7437679573150093E-01
X_20133887_SNP G C 0.2121 42 156 0.2616 4.4661778704801358E-01
X_20133911_SNP T A 0.1451 28 165 0.6636 7.3690374037831607E-01
X_20134101_SNP A G 0.4745 93 103 0.5195 4.7806292490105307E-01
X_20134215_SNP T C 0.1616 32 166 0.7635 9.3002873269491571E-01
X_20134432_SNP A T 0.1055 21 178 0.2116 2.9939918897206408E-01
X_20135018_SNP G A 0.1105 21 169 0.3139 3.2807045533484125E-01
X_20135026_INS TGTGTGATTTTAGTAATTCATGTACTAACAAGATGATGAATTGTGTGATTTTAGTAATTCATGT T 0.1289 25 169 0.4469 4.1445896743468469E-01
X_20135038_SNP T A 0.1392 27 167 0.746 6.3585919321257411E-01
X_20135064_SNP A G 0.05699 11 182 0.5805 5.1692924206265323E-01
X_20135164_SNP C T 0.06122 12 184 0.4487 4.4835029283269245E-01
X_20135838_SNP G C 0.1744 34 161 0.7182 7.8146784891101129E-01
X_20135889_SNP T C 0.1105 21 169 0.2642 1.6546334411858243E-01
X_20136163_SNP T G 0.09 18 182 0.9872 9.7165493324158703E-01
X_20137018_INS GG G 0.0567 11 183 0.6503 5.2924372867462066E-01
X_20137510_SNP A T 0.1606 31 162 0.9248 9.0268938545754906E-01
X_20137675_SNP G A 0.06633 13 183 0.8808 7.1545252541692883E-01
X_20137742_SNP T C 0.09645 19 178 0.2442 2.8539251138103050E-01
X_20137767_SNP T A 0.1531 30 166 0.8561 8.4733939455971363E-01
X_20138210_SNP G A 0.09137 18 179 0.9262 7.4783261519914257E-01
X_20138226_SNP C T 0.05051 10 188 0.332 4.1620792061106360E-01
X_20138279_SNP A C 0.05051 10 188 0.3303 3.9572646407172607E-01
X_20138469_SNP C A 0.05528 11 188 0.426 3.9804189438376003E-01
X_20138719_SNP C T 0.07692 15 180 0.6351 5.9745458847498956E-01
X_20138734_SNP T C 0.055 11 189 0.8756 7.7150108264009754E-01
X_20138735_SNP G A 0.055 11 189 0.8756 7.7150108264009754E-01
X_20138817_SNP A G 0.07107 14 183 0.3123 2.6862334578430891E-01
X_20138831_MNP CTACC AATAG 0.05759 11 180 0.8507 7.4058483670900277E-01
X_20138873_SNP A G 0.0804 16 183 0.6118 6.5830837958111998E-01
X_20138883_SNP T A 0.08 16 184 0.5986 6.4516154370390288E-01
X_20139201_SNP A T 0.1487 29 166 0.767 7.3214537473317709E-01
X_20139346_SNP G C 0.05102 10 186 0.7094 5.4472661242325948E-01
X_20139957_SNP A G 0.06 12 188 0.276 2.2611020151393624E-01
X_20140383_SNP A G 0.1368 26 164 0.8017 6.2403511211063800E-01
X_20141039_SNP G C 0.1309 25 166 0.7426 8.6091984655621245E-01
X_20141041_SNP T A 0.127 24 165 0.4925 5.4649038857890297E-01
X_20141086_SNP A G 0.4211 80 110 0.2331 3.0447314933014979E-01
X_20141087_SNP G A 0.4202 79 109 0.452 5.9276742180550035E-01
X_20141116_SNP C G 0.4115 79 113 0.3026 4.8060377629542617E-01
X_20141125_SNP T C 0.4219 81 111 0.3124 4.1344958627030359E-01
X_20141190_SNP T C 0.4308 84 111 0.1717 2.5989468346300149E-01
X_20141210_SNP A T 0.4416 87 110 0.269 4.2662803974703500E-01
X_20141832_INS T TTCTGCCAT 0.0733 14 177 0.9778 8.2493654169972230E-01
X_20141872_SNP T A 0.06599 13 184 0.8774 8.2267423919848692E-01
X_20142351_SNP C T 0.4975 98 99 0.1112 1.5216596491317402E-01
X_20142355_SNP C T 0.4974 96 97 0.0936 1.3801765348050932E-01
X_20142401_SNP T A 0.1111 22 176 0.6118 5.5982543128003592E-01
X_20142421_SNP T G 0.1457 29 170 0.5305 5.1886710494583244E-01
X_20142483_SNP C A 0.1162 23 175 0.4531 4.7515132851873021E-01
X_20142534_SNP C T 0.5 96 96 0.4757 4.9292669558651847E-01
X_20142537_SNP T C 0.4947 94 96 0.4513 4.8397572301392056E-01
X_20142651_SNP A C 0.1295 25 168 0.7293 9.1182215354937191E-01
X_20142698_SNP A C 0.09744 19 176 0.3266 4.5326949128633942E-01
X_20142700_SNP A T 0.09645 19 178 0.3253 4.2310349367790201E-01
X_20142752_SNP A G 0.1117 22 175 0.5453 6.2427239480641505E-01
X_20142779_SNP C G 0.07692 15 180 0.6087 5.7451668333511563E-01
X_20142824_SNP A G 0.08586 17 181 0.901 9.8316654069266307E-01
X_20142988_SNP C A 0.09326 18 175 0.4205 5.6107965424218942E-01
X_20142997_SNP A C 0.1031 20 174 0.2586 4.1958685129844975E-01
X_20143636_SNP C G 0.08586 17 181 0.679 6.0644012410755432E-01
X_20143766_SNP C T 0.4564 89 106 0.5691 9.9058313553317434E-01
X_20143990_SNP G A 0.2902 56 137 0.5626 5.1637493254876876E-01
X_20144533_SNP T C 0.2577 50 144 0.691 9.6201256046911099E-01
X_20144634_SNP T C 0.1192 23 170 0.3268 5.2086848961498400E-01
X_20145141_SNP T C 0.1162 23 175 0.9652 7.6577975778477303E-01
X_20145143_SNP T C 0.1162 23 175 0.8999 6.3988673574208388E-01
X_20145362_SNP G A 0.4091 81 117 0.6173 4.6892265072373618E-01
X_20145369_SNP C G 0.4133 81 115 0.4602 3.3341746104939207E-01
X_20145378_SNP T A 0.399 77 116 0.3289 2.5449420825619706E-01
X_20145403_SNP T A 0.4112 81 116 0.4962 3.5934245886022564E-01
X_20145500_SNP T C 0.08122 16 181 0.2945 4.4136231830558914E-01
X_20145524_SNP G A 0.07035 14 185 0.3125 2.8608962980629760E-01
X_20145640_SNP G T 0.08543 17 182 0.3649 6.3086780550950816E-01
X_20145658_SNP T C 0.07538 15 184 0.2517 2.3164459895657885E-01
X_20145721_SNP C A 0.07538 15 184 0.2976 6.4046584613556568E-01
X_20145819_SNP C T 0.1333 26 169 0.2555 3.2135922248043991E-01
X_20145850_SNP C T 0.1531 30 166 0.4142 5.4943924482106676E-01
X_20145955_SNP G A 0.134 26 168 0.5342 4.5406066326583172E-01
X_20146152_SNP C T 0.3947 75 115 0.2102 4.8953165065366921E-01
X_20146226_SNP T C 0.399 79 119 0.1886 5.3548822304804877E-01
X_20146248_DEL T TTTATTTTC 0.397 79 120 0.1833 5.1059361627031763E-01
X_20146257_INS ACGTAAAC A 0.3858 76 121 0.2115 5.7800251214256915E-01
X_20146317_SNP C A 0.4712 90 101 0.8412 8.3421910018520029E-01
X_20146386_SNP G T 0.4635 89 103 0.5791 6.0763569431170994E-01
X_20146423_SNP A G 0.2228 43 150 0.5721 8.7506873053180512E-01
X_20146428_SNP A G 0.291 55 134 0.8835 8.1112770638771581E-01
X_20146429_SNP A C 0.2895 55 135 0.9997 6.5460279280258371E-01
X_20146647_SNP C T 0.4456 86 107 0.3017 3.0289357979586595E-01
X_20146658_SNP T C 0.4188 80 111 0.5301 5.5554633017689503E-01
X_20146790_SNP G C 0.1744 34 161 0.5938 4.0275581985909281E-01
X_20146841_SNP T A 0.2923 57 138 0.8232 9.9388652553549450E-01
X_20146850_SNP G C 0.2513 49 146 0.9081 9.2923839287051302E-01
X_20146976_SNP C A 0.4359 85 110 0.1857 2.5529832676155506E-01
X_20146997_SNP T G 0.4286 81 108 0.03582 5.8917035545790863E-02
X_20147045_SNP A G 0.4796 94 102 0.1362 1.7831214584717037E-01
X_20147093_SNP A T 0.4479 86 106 0.2671 3.4020338666830641E-01
X_20147573_SNP A G 0.3538 69 126 0.4189 6.0582826224704944E-01
X_20147675_INS T TG 0.342 66 127 0.03575 2.4478957055782891E-02
X_20147680_SNP A T 0.342 66 127 0.03575 2.4478957055782891E-02
X_20147683_SNP T C 0.3368 65 128 0.03689 2.2368747383064710E-02
X_20147685_SNP G T 0.3316 65 131 0.04723 2.7884340833647690E-02
X_20147686_SNP C A 0.335 66 131 0.03622 2.2865765373379376E-02
X_20147688_SNP G A 0.3333 66 132 0.0407 2.5923760879927902E-02
X_20147690_SNP T A 0.335 66 131 0.0395 2.4684962459982217E-02
X_20147691_SNP C G 0.3367 66 130 0.04029 2.5079124286445029E-02
X_20147692_INS C CTGTATGA 0.335 66 131 0.03622 2.2865765373379376E-02
X_20147696_SNP G A 0.3367 66 130 0.03797 2.2999113105546153E-02
X_20147699_SNP T G 0.3385 66 129 0.03758 2.3441964514135796E-02
X_20147701_SNP T A 0.3333 65 130 0.05611 3.4602622481746392E-02
X_20147702_SNP C G 0.3316 65 131 0.03563 2.1118642014568915E-02
X_20147704_SNP C A 0.3316 65 131 0.02788 1.8106972483704485E-02
X_20147707_MNP AAA TGC 0.3333 66 132 0.0407 2.5923760879927902E-02
X_20147711_SNP A C 0.3333 66 132 0.0407 2.5923760879927902E-02
X_20147712_SNP G C 0.3385 66 129 0.0364 3.0131573512973950E-02
X_20147713_INS C CCTTTTTTATTT 0.3333 66 132 0.0407 2.5923760879927902E-02
X_20147719_SNP G T 0.3316 65 131 0.03632 2.6868167763521047E-02
X_20147720_SNP A T 0.3299 65 132 0.0461 3.2546866132587338E-02
X_20147722_SNP A T 0.335 66 131 0.04301 3.1003579857734626E-02
X_20147725_INS T AG 0.335 66 131 0.03949 2.8757469119949614E-02
X_20147728_SNP G A 0.3385 66 129 0.04278 2.9994845081129418E-02
X_20147734_SNP T C 0.3351 65 129 0.04359 2.8774617386348404E-02
X_20147735_SNP T A 0.3316 65 131 0.04363 2.6408013094685483E-02
X_20147738_SNP T C 0.3333 65 130 0.04577 3.6783921497190848E-02
X_20147739_SNP T A 0.335 66 131 0.04041 2.7353617975751889E-02
X_20147740_INS T TACAT 0.3282 64 131 0.04974 2.8490562119007197E-02
X_20147777_SNP A G 0.3282 64 131 0.05239 4.3583939410115145E-02
X_20147778_SNP C A 0.3282 64 131 0.04511 2.7043806927776928E-02
X_20147783_SNP C T 0.3351 65 129 0.04664 2.7472966351137901E-02
X_20147787_SNP T A 0.3282 64 131 0.0497 3.2275622758419990E-02
X_20147813_SNP A T 0.2959 58 138 0.2842 1.5452180472948418E-01
X_20147985_SNP T A 0.484 91 97 0.02522 2.0590097218915908E-02
X_20148158_SNP C T 0.267 51 140 0.6542 8.3627259013483168E-01
X_20148542_SNP G T 0.284 46 116 0.8857 9.5313210508540647E-01
X_20148785_SNP T G 0.07254 14 179 0.6994 6.1895613231092406E-01
X_20148909_SNP A C 0.4339 82 107 0.4877 4.7516818389536719E-01
X_20148996_SNP C G 0.4211 80 110 0.4639 5.6618679480649947E-01
X_20149025_SNP G A 0.399 77 116 0.2439 3.2475212867318981E-01
X_20149310_SNP T C 0.3878 76 120 0.02095 7.1518924486531021E-02
X_20149317_SNP A T 0.1276 25 171 0.6805 5.1785035118438272E-01
X_20149321_SNP C T 0.3814 74 120 0.02735 5.8629952123533863E-02
X_20149359_DEL C TCTTATAA 0.1082 21 173 0.881 6.4543281884540660E-01
X_20149370_SNP T A 0.1269 25 172 0.9739 7.7121584614700056E-01
X_20149373_SNP T A 0.1218 24 173 0.9746 8.6051560358254098E-01
X_20149374_SNP C T 0.4873 96 101 0.03696 9.0318656073810621E-02
X_20149399_SNP A T 0.3673 72 124 0.04562 8.5958351953630663E-02
X_20149426_SNP C G 0.4154 81 114 0.02455 5.3854496787878132E-02
X_20149449_SNP T C 0.399 79 119 0.04123 1.0141722817228371E-01
X_20149462_DEL A TG 0.3929 77 119 0.04343 1.0771975841671899E-01
X_20149471_SNP G A 0.3918 76 118 0.03824 8.0747557810605899E-02
X_20149480_SNP G T 0.4184 82 114 0.1771 2.4400667766380901E-01
X_20149515_SNP T G 0.3469 68 128 0.05356 1.1925551460502914E-01
X_20149528_SNP A C 0.4041 78 115 0.0283 6.0193930321725243E-02
X_20149586_SNP C G 0.3834 74 119 0.02077 4.1866383453557948E-02
X_20149593_SNP C T 0.3978 74 112 0.02043 3.4605246950242127E-02
X_20149608_SNP C T 0.3918 76 118 0.02727 6.4043940533598590E-02
X_20149961_SNP C A 0.3057 59 134 0.3525 3.2264947615895345E-01
X_20149989_SNP T C 0.2953 57 136 0.3777 3.2068781717332762E-01
X_20150049_SNP G T 0.1269 25 172 0.7145 7.7739277429679754E-01
X_20150263_SNP A G 0.1753 34 160 0.7598 9.4299411973282066E-01
X_20150268_DEL G GACAGGGACCGGG 0.1606 31 162 0.6564 8.5058836301910878E-01
X_20150743_SNP A C 0.1744 34 161 0.7956 8.9572289390804105E-01
X_20150795_SNP A T 0.4896 94 98 0.01541 4.2995756416949422E-02
X_20150820_SNP C A 0.4892 91 95 0.04311 1.0148552066181715E-01
X_20150825_DEL AAATGAAAATAACAATAAACGGGC A 0.4767 92 101 0.04799 1.1936440379403779E-01
X_20150851_SNP T G 0.4649 86 99 0.05599 1.3161374759032363E-01
X_20150854_DEL AATGCT A 0.4681 88 100 0.05477 1.3619942942436325E-01
X_20150908_SNP A G 0.1538 28 154 0.4554 7.6195175206586785E-01
X_20150910_SNP G T 0.153 28 155 0.4269 6.8650111769906752E-01
X_20150927_SNP A T 0.1517 27 151 0.4878 7.6370837858352192E-01
X_20150928_SNP A G 0.1477 26 150 0.4759 7.4491228512656749E-01
X_20150933_INS AA A 0.1379 24 150 0.4931 4.7335743466134594E-01
X_20150942_SNP A G 0.1525 27 150 0.4701 7.3509237738608313E-01
X_20150947_SNP A T 0.1429 25 150 0.6023 9.1341761019794809E-01
X_20150948_SNP A T 0.1486 26 149 0.5733 8.9714838561593691E-01
X_20150957_DEL T TT 0.1353 23 147 0.7922 8.2013077051315109E-01
X_20151016_SNP A G 0.1071 18 150 0.3729 4.3137006113400822E-01
X_20151019_DEL G TCCATTATAA 0.07831 13 153 0.405 2.4528939000611838E-01
X_20151105_SNP A G 0.3841 63 101 0.5001 6.2552098467275563E-01
X_20151111_SNP A T 0.3902 64 100 0.4826 6.4300362907725073E-01
X_20151171_SNP G A 0.4021 76 113 0.8507 8.7465215951322850E-01
X_20151180_INS A AA 0.4412 75 95 0.9521 7.0930726420763879E-01
X_20151254_SNP A C 0.1218 24 173 0.7648 5.8406678850562244E-01
X_20151260_SNP A G 0.3333 64 128 0.6124 4.4923162572771080E-01
X_20151268_SNP A C 0.3351 64 127 0.6327 4.2375956016438543E-01
X_20151303_SNP C G 0.4021 78 116 0.699 9.4521249700805743E-01
X_20151407_SNP G A 0.375 72 120 0.068 9.5437159017714546E-02
X_20151460_SNP A G 0.3636 72 126 0.0407 5.0302739435447941E-02
X_20151598_SNP A C 0.402 80 119 0.01831 5.8796385063624439E-02
X_20151599_SNP T G 0.4136 79 112 0.03246 9.2183199304645247E-02
X_20151615_SNP A G 0.1777 35 162 0.09732 1.2660904782966909E-01
X_20151616_DEL G GG 0.1856 36 158 0.08492 1.1009391279366265E-01
X_20151638_DEL GAGC G 0.4053 77 113 0.009683 2.2699597975318900E-02
X_20151645_DEL TT T 0.4247 79 107 0.01652 3.1978634446090871E-02
X_20151657_SNP T G 0.4322 86 113 0.02351 3.4374775849195752E-02
X_20151799_SNP T G 0.2051 40 155 0.569 5.2083098971435038E-01
X_20151822_SNP G T 0.4486 83 102 0.1148 1.9062651197917357E-01
X_20152121_SNP G A 0.407 81 118 0.0917 1.0020817485421007E-01
X_20152188_SNP A G 0.1015 20 177 0.6164 4.7589157412261307E-01
X_20152219_SNP T A 0.114 22 171 0.3592 2.0393523181807183E-01
X_20152220_SNP T C 0.1082 21 173 0.4212 2.9386966100720457E-01
X_20152299_DEL T TT 0.08621 15 159 0.9909 4.2213395997237013E-01
X_20152354_SNP C T 0.1031 20 174 0.4018 2.9362154445376465E-01
X_20152390_SNP T G 0.05051 10 188 0.6558 8.1412754783850083E-01
X_20152400_SNP A T 0.1633 32 164 0.07057 5.9270384631875235E-02
X_20152404_SNP A G 0.1582 31 165 0.04555 4.0242503110946709E-02
X_20152579_SNP T A 0.1633 32 164 0.1098 7.6937924227135523E-02
X_20152784_SNP T C 0.2143 42 154 0.4413 2.4346698515257204E-01
X_20153044_SNP T C 0.05556 11 187 0.6399 7.1084609032994073E-01
X_20153125_SNP A C 0.4688 90 102 0.09853 2.0461185282697569E-01
X_20153346_SNP G A 0.06533 13 186 0.8514 7.6399707245749116E-01
X_20153856_SNP G T 0.06599 13 184 0.7496 9.8895751217027783E-01
X_20153876_SNP G A 0.06566 13 185 0.7304 9.9183734994252659E-01
X_20153929_SNP C T 0.1026 20 175 0.551 8.1484178792569550E-01
X_20153968_SNP C A 0.3228 61 128 0.6999 8.7261899788727559E-01
X_20153985_SNP A G 0.09184 18 178 0.5713 5.3772283133093257E-01
X_20154043_SNP C G 0.09744 19 176 0.4636 6.8915778716356435E-01
X_20154075_MNP GCTCC TGGTA 0.09184 18 178 0.5285 7.5751450826060140E-01
X_20154292_SNP T C 0.4513 88 107 0.971 7.7979325330988092E-01
X_20154610_SNP T C 0.1895 36 154 0.2855 3.4590614553421861E-01
X_20154939_SNP C T 0.206 41 158 0.4766 5.6700663625196213E-01
X_20155078_SNP G A 0.1735 34 162 0.01602 1.8058343009349137E-02
X_20155080_DEL C CGAG 0.1701 33 161 0.02161 2.1230287350462496E-02
X_20155122_SNP C T 0.4145 80 113 0.4338 5.3329072538377997E-01
X_20155268_SNP A G 0.2437 48 149 0.1415 1.0492060652357360E-01
X_20155434_SNP G A 0.3214 63 133 0.29 3.2270577410904433E-01
X_20155509_SNP G A 0.2656 51 141 0.8398 8.6234021280705331E-01
X_20155618_SNP G C 0.2923 57 138 0.8758 9.8745632751589396E-01
X_20155742_SNP A G 0.4681 88 100 0.3745 3.2640347541025139E-01
X_20155772_SNP G A 0.4365 86 111 0.4899 8.3432419562945737E-01
X_20155797_SNP T C 0.4337 85 111 0.3873 7.2878502229327036E-01
X_20155890_DEL G GCACACACGCACATGCACA 0.09341 17 165 0.7455 4.9384282737286267E-01
X_20156022_SNP T C 0.1276 25 171 0.5077 4.6655373021656188E-01
X_20156050_SNP A C 0.1036 20 173 0.6529 8.6191258727784792E-01
X_20156293_DEL A AA 0.1237 24 170 0.7365 9.9747542510885312E-01
X_20156325_SNP T A 0.1224 24 172 0.6583 7.0591667831766092E-01
X_20156333_SNP T C 0.1771 34 158 0.7744 9.1830522193867314E-01
X_20156342_DEL G GCAGCCAGGAG 0.2 34 136 0.6846 7.1667504565575368E-01
X_20156458_SNP T G 0.1231 24 171 0.7771 8.2944096388414601E-01
X_20156487_SNP T C 0.1487 29 166 0.8416 9.2971082223502477E-01
X_20156524_SNP T A 0.1744 34 161 0.4119 4.6756359182727592E-01
X_20156533_SNP A G 0.199 39 157 0.2398 1.9216158898631874E-01
X_20156548_SNP T C 0.2132 42 155 0.2963 2.0378091848936342E-01
X_20156550_SNP A G 0.1333 26 169 0.5466 4.4325272889389411E-01
X_20156553_SNP T G 0.3553 70 127 0.1387 1.2280892365506135E-01
X_20156579_SNP A T 0.1364 27 171 0.4518 3.8226057698488303E-01
X_20156695_SNP A T 0.462 85 99 0.1434 1.7088537145345695E-01
X_20156719_SNP G A 0.4652 87 100 0.148 1.9786903036330294E-01
X_20156725_SNP A G 0.4942 85 87 0.3893 5.5644808708234794E-01
X_20156726_SNP A T 0.4942 85 87 0.2084 2.8394254483948633E-01
X_20156843_SNP C T 0.4394 87 111 0.01094 1.0450473967889718E-02
X_20157076_SNP T C 0.2335 46 151 0.7916 7.4275468425726521E-01
X_20157091_SNP A G 0.2308 45 150 0.7112 8.4533886280564263E-01
X_20157116_SNP T G 0.3161 61 132 0.2583 2.3736879125881793E-01
X_20157137_SNP T A 0.3182 63 135 0.2805 2.5259954519206151E-01
X_20157145_SNP T A 0.2656 51 141 0.1454 1.6988211920621532E-01
X_20157219_SNP G T 0.267 51 140 0.9693 9.0276551631469204E-01
X_20157221_SNP A C 0.2821 55 140 0.8075 7.5966127114613569E-01
X_20157235_DEL T TGTCAATGCCAT 0.09574 18 170 0.2227 5.9911117825629534E-01
X_20157240_SNP G A 0.497 82 83 0.1512 1.1605826616788983E-01
X_20157254_SNP C A 0.4485 87 107 0.2964 2.5220688958429349E-01
X_20157292_SNP G T 0.4064 76 111 0.06351 6.0042316876074663E-02
X_20157428_SNP A C 0.1515 30 168 0.746 7.7621495564539678E-01
X_20157441_SNP A G 0.3436 56 107 0.1335 7.3484694622334132E-02
X_20157449_SNP G A 0.2932 56 135 0.1514 1.1870232269788461E-01
X_20158014_SNP A T 0.3472 67 126 0.08501 1.4566088131086852E-01
X_20158018_SNP T G 0.3472 67 126 0.08808 1.3550818482921223E-01
X_20158049_SNP G T 0.3214 63 133 0.03462 8.8145493684381293E-02
X_20158087_SNP A T 0.4103 80 115 0.4412 7.8127283391326496E-01
X_20158090_INS GTG G 0.3698 71 121 0.09359 2.2089282832353752E-01
X_20158093_SNP C T 0.3938 76 117 0.1122 2.5874956420168838E-01
X_20158109_SNP T C 0.3846 75 120 0.1195 2.9483318962501037E-01
X_20158110_INS AT A 0.3782 73 120 0.08621 1.8906794457784992E-01
X_20158211_SNP T G 0.2828 56 142 0.1488 3.0440962317048892E-01
X_20158317_SNP T A 0.3698 71 121 0.27 4.5103340740996434E-01
X_20158344_SNP A T 0.2821 55 140 0.1737 2.4897983705083304E-01
X_20158579_SNP T C 0.1406 27 165 0.8805 7.4625920624666775E-01
X_20158892_SNP G A 0.3046 60 137 0.07112 3.7367421772486843E-02
X_20158966_SNP T A 0.3452 68 129 0.2014 1.2310408667100081E-01
X_20159065_SNP G A 0.2872 54 134 0.342 1.9090409908964356E-01
X_20159074_SNP G T 0.2947 56 134 0.3817 2.0639738490942516E-01
X_20159104_SNP T A 0.3179 62 133 0.1947 1.0409904718615515E-01
X_20159157_SNP G A 0.4656 88 101 0.8651 6.0317512180309474E-01
X_20159208_SNP T A 0.3182 63 135 0.2592 1.4873413939590907E-01
X_20159227_SNP A G 0.3198 63 134 0.2257 1.1894652303039244E-01
X_20159376_DEL A AAAAAGACAAAGG 0.4293 85 113 0.04174 5.7300865140045197E-02
X_20159392_DEL A ACCTCCAAGAA 0.4115 79 113 0.04409 7.7420672563888140E-02
X_20159425_INS ACATA A 0.3968 75 114 0.1125 2.0481507007881361E-01
X_20159433_SNP C T 0.4242 84 114 0.09703 1.5850093395394738E-01
X_20159522_SNP C T 0.4467 88 109 0.6312 4.6374431419578910E-01
X_20159581_SNP C T 0.4337 85 111 0.389 2.6028338231453274E-01
X_20159657_SNP A G 0.1168 23 174 0.6514 4.6164058993726165E-01
X_20159783_SNP G C 0.1523 30 167 0.7103 5.3839903380229770E-01
X_20159832_SNP G C 0.1508 30 169 0.7222 5.4977043582601859E-01
X_20159840_SNP T C 0.4416 87 110 0.489 4.7022029518633057E-01
X_20159865_SNP T C 0.1633 32 164 0.8154 8.4222902609705508E-01
X_20160222_SNP C T 0.2698 51 138 0.2433 3.5500849357885311E-01
X_20160274_SNP C T 0.4973 91 92 0.2432 3.7706107153672985E-01
X_20160454_SNP C T 0.1472 29 168 0.3928 4.4930540090452675E-01
X_20160546_SNP G T 0.1925 36 151 0.344 3.8125288017405634E-01
X_20160555_SNP T C 0.1799 34 155 0.461 5.2982418114851182E-01
X_20160564_SNP C G 0.2094 40 151 0.4682 4.9499158270679444E-01
X_20160840_SNP T G 0.1615 31 161 0.1222 1.5854525754448112E-01
X_20160858_SNP G A 0.2618 50 141 0.5838 4.5678808875579180E-01
X_20160861_SNP G A 0.4421 84 106 0.5165 6.4223339434740745E-01
X_20160870_SNP T G 0.4323 83 109 0.5902 7.8306366627739643E-01
X_20160983_SNP T G 0.2526 48 142 0.5779 4.8950117584893893E-01
X_20161137_SNP C T 0.3819 76 123 0.6073 7.6732237457180896E-01
X_20161245_SNP A T 0.4798 95 103 0.623 8.9750378559668098E-01
X_20161400_SNP T C 0.349 67 125 0.3542 2.5476724760687497E-01
X_20161525_SNP T C 0.2031 39 153 0.687 6.0879408498698373E-01
X_20172372_INS GT G 0.3 48 112 0.6003 6.2457733191705112E-01
X_20181294_SNP A C 0.1111 18 144 0.4874 7.0261005198218085E-01
X_20181296_SNP T G 0.1098 18 146 0.4645 6.6366802918534185E-01
X_20181503_SNP A G 0.2381 45 144 0.152 9.3278792454364101E-02
X_20181597_SNP A G 0.2256 44 151 0.4474 2.4887054892093519E-01
X_20181615_SNP G A 0.2602 51 145 0.1295 6.7900525386765054E-02
X_20181657_SNP T C 0.08122 16 181 0.971 8.6534575432188288E-01
X_20181681_SNP G A 0.06566 13 185 0.3599 3.9369535993869986E-01
X_20181723_SNP G C 0.1566 31 167 0.1513 1.3197301618085644E-01
X_20181765_SNP T G 0.1641 32 163 0.3954 3.0304860614976514E-01
X_20181768_SNP G A 0.1624 32 165 0.3122 2.7111687641905757E-01
X_20181801_SNP G A 0.25 49 147 0.8142 9.8223237093423366E-01
X_20181993_SNP A C 0.2755 54 142 0.5553 4.0538545997496922E-01
X_20182437_SNP T C 0.06701 13 181 0.4778 5.1082485072520911E-01
X_20182503_SNP A T 0.09548 19 180 0.6258 7.8802654156167573E-01
X_20182534_INS ACATAAACATATGCTCTTATGCATGTGCCCTTGTATACA A 0.2727 54 144 0.3422 2.3919104982788997E-01
X_20182537_SNP G A 0.2778 55 143 0.365 2.1621782428203928E-01
X_20182541_SNP C T 0.2653 52 144 0.3751 2.5817788827972410E-01
X_20182568_SNP C T 0.08718 17 178 0.6042 5.3729594495640187E-01
X_20182625_INS ATCATCAAT A 0.1735 34 162 0.2561 2.0918358487051714E-01
X_20182684_SNP T G 0.1313 26 172 0.9712 8.8815561965908296E-01
X_20182685_SNP A G 0.1313 26 172 0.9712 8.8815561965908296E-01
X_20182763_SNP C T 0.1313 26 172 0.7786 7.6879706559487415E-01
X_20182769_SNP C T 0.1357 27 172 0.7287 7.6404862485151126E-01
X_20182804_SNP G T 0.1276 25 171 0.6704 6.9562321770305913E-01
X_20182809_SNP A G 0.1333 26 169 0.5597 5.7074472241299312E-01
X_20182820_DEL C GCTTTAGG 0.114 22 171 0.7985 8.4330863204190265E-01
X_20182870_SNP T C 0.1282 25 170 0.8496 9.0518327429683509E-01
X_20182894_INS TGAAGCTTCAT T 0.132 26 171 0.7649 8.3810055595644750E-01
X_20182898_SNP C G 0.1407 28 171 0.9413 9.7387600820606512E-01
X_20182908_SNP A C 0.1407 28 171 0.9413 9.7387600820606512E-01
X_20182986_SNP T A 0.3351 64 127 0.4292 4.1042878591626064E-01
X_20183012_SNP A G 0.3333 64 128 0.6515 6.9254591612978000E-01
X_20183029_SNP G T 0.3298 63 128 0.5477 6.9598999684648755E-01
X_20183030_SNP T G 0.3316 63 127 0.3627 3.3216166755998144E-01
X_20183062_SNP T G 0.3351 65 129 0.3653 4.6543546943904457E-01
X_20183083_SNP A T 0.3316 64 129 0.3013 4.0094864298635324E-01
X_20183086_SNP T C 0.3298 63 128 0.2966 3.8073016642135360E-01
X_20183107_SNP C A 0.3401 67 130 0.2842 2.5579157467842739E-01
X_20183110_DEL T TG 0.3246 62 129 0.4668 4.9129422377037624E-01
X_20183116_SNP T G 0.3439 65 124 0.4497 3.7914489348210079E-01
X_20183205_SNP T C 0.2143 42 154 0.7719 6.7516882485915830E-01
X_20183221_INS AA A 0.1925 36 151 0.7338 6.8574205669192589E-01
X_20183286_SNP C T 0.09278 18 176 0.7822 9.1384808170281229E-01
X_20183288_SNP G T 0.09794 19 175 0.8821 7.5986268746756713E-01
X_20183317_SNP A G 0.07772 15 178 0.6612 6.0880386476842852E-01
X_20184099_SNP G T 0.3182 63 135 0.3058 1.9081588769387203E-01
X_20184110_SNP C T 0.32 64 136 0.3059 1.9206981985823501E-01
X_20184149_SNP T C 0.3247 63 131 0.4469 2.3206982243720486E-01
X_20184151_SNP G A 0.3198 63 134 0.4542 2.4136167834331723E-01
X_20184162_SNP T C 0.352 69 127 0.5472 3.1486728307810929E-01
X_20184303_SNP G T 0.1047 20 171 0.7241 7.8672045062998963E-01
X_20184593_SNP A T 0.1218 24 173 0.07783 1.0153607741706494E-01
X_20184676_SNP G A 0.2234 44 153 0.2903 1.8285613887420271E-01
X_20185159_SNP A C 0.1927 37 155 0.664 6.8006754429033034E-01
X_20185170_SNP G A 0.2051 40 155 0.8303 9.8312790772564840E-01
X_20185313_DEL CTTCTGCTCCCCTGCTCCCCTGCTCTC C 0.4323 83 109 0.3631 2.7119675352548456E-01
X_20185345_SNP C T 0.4202 79 109 0.375 2.0350045367269864E-01
X_20185349_DEL CTGC C 0.4355 81 105 0.4034 2.6249653684861307E-01
X_20185427_SNP A G 0.3608 70 124 0.4947 3.9337701210669007E-01
X_20185602_DEL AT A 0.1915 36 152 0.9649 8.8935375034938569E-01
X_20185605_SNP T C 0.1813 35 158 0.9865 9.1224087534991416E-01
X_20185659_SNP C T 0.178 34 157 0.8371 7.6167804373375791E-01
X_20185664_SNP C A 0.1762 34 159 0.8213 7.3961463357050805E-01
X_20185672_SNP G C 0.1728 33 158 0.7623 6.6053522437424983E-01
X_20185686_SNP A G 0.1623 31 160 0.6966 5.7520208481194335E-01
X_20185748_SNP C T 0.2131 39 144 0.6457 5.5040752018001626E-01
X_20185774_SNP T C 0.2216 41 144 0.7982 7.2172079647123699E-01
X_20185808_SNP C T 0.2275 43 146 0.9156 8.1169165155897971E-01
X_20185833_SNP G T 0.2151 40 146 0.9478 8.3399883575007039E-01
X_20185839_SNP C G 0.2287 43 145 0.9617 8.5254668837741088E-01
X_20185844_SNP G A 0.2251 43 148 0.8741 7.6448937064892752E-01
X_20186030_SNP G C 0.2071 41 157 0.6384 7.3707955269103498E-01
X_20186050_INS T TC 0.202 40 158 0.4466 5.4121866498690108E-01
X_20186937_SNP C T 0.4817 92 99 0.8592 8.5108472748598285E-01
X_20186939_SNP T C 0.4628 87 101 0.8897 8.7252319325249839E-01
X_20187091_SNP T C 0.1269 25 172 0.1217 2.2482806882553852E-01
X_20187284_SNP G A 0.2741 54 143 0.4445 4.6208451479303458E-01
X_20187350_SNP T C 0.4365 86 111 0.5974 6.4228758053234181E-01
X_20187358_DEL G GCTTCG 0.1015 20 177 0.7375 9.7571466160983111E-01
X_20187416_SNP G T 0.4115 79 113 0.4988 4.1799044077783665E-01
X_20187491_SNP C A 0.3571 70 126 0.8538 7.5175691080067475E-01
X_20187501_DEL C CGC 0.3523 68 125 0.943 9.0939315118421560E-01
X_20187521_SNP A C 0.07692 15 180 0.8243 6.7355437031845522E-01
X_20187599_SNP A G 0.3886 75 118 0.7528 7.0155540886857737E-01
X_20187774_DEL A AA 0.2874 50 124 0.4638 6.0792921040703773E-01
X_20188090_SNP T G 0.1856 36 158 0.6932 6.2307809156200822E-01
X_20188122_SNP G A 0.2347 46 150 0.659 8.2279848582292459E-01
X_20188142_SNP C G 0.2194 43 153 0.7864 9.7026044021855018E-01
X_20188203_SNP A G 0.1795 35 160 0.8795 7.0174577149059880E-01
X_20188320_SNP C T 0.2323 46 152 0.9243 8.6517955810049174E-01
X_20188385_SNP T G 0.2701 47 127 0.5392 6.4424027173432341E-01
X_20189579_SNP A T 0.06566 13 185 0.2906 2.3375466769495634E-01
X_20189661_SNP G A 0.1071 21 175 0.8159 7.6194316073918822E-01
X_20189908_INS AGCA A 0.3711 72 122 0.3312 2.5550815356622014E-01
X_20190202_SNP C A 0.3316 65 131 0.4009 5.5785663029403720E-01
X_20190257_DEL A ACAGAATGCCA 0.1257 21 146 0.912 8.6978541541386689E-01
X_20190620_SNP T A 0.3508 67 124 0.8367 8.9721967830794402E-01
X_20190827_SNP C A 0.4096 77 111 0.07258 5.7549390176120013E-02
X_20191111_SNP C A 0.335 66 131 0.1558 3.5493189210126141E-01
X_20191240_SNP A G 0.08081 16 182 0.2269 1.8177063834013951E-01
X_20191367_SNP A G 0.1604 30 157 0.27 3.4039875808416475E-01
X_20191693_SNP T C 0.3333 62 124 0.1271 2.2835562449730307E-01
X_20191705_SNP G A 0.3296 59 120 0.2876 6.2767270673698772E-01
X_20191713_DEL C CC 0.3077 52 117 0.4447 7.9106604887883836E-01
X_20191858_SNP A G 0.4898 96 100 0.9773 9.3534309006851601E-01
X_20191978_SNP A C 0.06633 13 183 0.4906 7.0083020454633704E-01
X_20192024_SNP G A 0.398 78 118 0.6101 7.6219575071674073E-01
X_20192198_DEL T TTCGGTTCCT 0.2887 56 138 0.5076 5.5017047122113238E-01
X_20192542_SNP C A 0.2462 48 147 0.0421 1.0130281711841227E-01
X_20192848_DEL G GGGCGGGCGACCTGCTCCTCCTTCAGCTCCTCTTTGCGTCGGACTG 0.05102 10 186 0.7262 5.5940590930176914E-01
X_20192944_SNP C A 0.4728 87 97 0.5716 5.1614827898414917E-01
X_20193049_DEL C CTGCGGC 0.2074 39 149 0.1469 7.2111002501141955E-02
X_20193121_SNP G T 0.3472 67 126 0.2765 3.5104346843470624E-01
X_20193155_SNP T C 0.3886 75 118 0.3013 5.4583268019519449E-01
X_20193160_SNP T C 0.3878 76 120 0.8774 9.6186542365808470E-01
X_20194044_SNP T C 0.05584 11 186 0.9514 9.0234969906639373E-01
X_20194060_INS GG G 0.05641 11 184 0.6992 4.5427557147479847E-01
X_20194119_SNP A G 0.08543 17 182 0.4829 3.7134927188200206E-01
X_20194195_SNP C A 0.4486 83 102 0.7103 8.6701263941408735E-01
X_20194783_SNP T A 0.3316 65 131 0.6004 7.2960337811119147E-01
X_20194808_SNP C T 0.09045 18 181 0.6376 4.9860129564800626E-01
X_20194852_SNP G T 0.375 72 120 0.982 9.9711047332498015E-01
X_20195225_SNP G A 0.2637 48 134 0.3155 3.5517119534743813E-01
X_20195228_SNP G A 0.2742 51 135 0.2053 2.0656656492179815E-01
X_20195430_SNP T G 0.2194 43 153 0.5881 6.4366753997718729E-01
X_20195627_SNP A G 0.1071 21 175 0.4584 5.1402660509708575E-01
X_20195812_SNP C T 0.4623 92 107 0.9755 9.5528077583936499E-01
X_20195919_SNP G C 0.4949 98 100 0.8492 7.7408005166684701E-01
X_20196485_SNP A G 0.3299 65 132 0.5442 4.4690102661682896E-01
X_20196785_SNP A C 0.05 10 190 0.6433 8.3410467603544625E-01
X_20196876_SNP G T 0.05155 10 184 0.5573 5.6997020677031962E-01
X_20197231_SNP A G 0.1218 24 173 0.5991 6.2837531205213315E-01
X_20197431_SNP C A 0.4948 95 97 0.1826 1.7933264617047695E-01
X_20197446_SNP T C 0.4822 95 102 0.1509 1.4905056036993469E-01
X_20197448_SNP A G 0.4822 95 102 0.1635 1.6500366818203249E-01
X_20197484_SNP A T 0.487 94 99 0.2264 2.0112244449387584E-01
X_20197566_SNP A C 0.07407 14 175 0.2978 4.2693259717060972E-01
X_20197585_SNP A C 0.075 15 185 0.5289 6.4140415976510601E-01
X_20197586_SNP G A 0.06 12 188 0.6562 7.1954730403077993E-01
X_20198249_SNP G A 0.2944 58 139 0.878 9.3196024407090516E-01
X_20198428_SNP T A 0.1869 37 161 0.604 5.7782292596885521E-01
X_20198576_SNP A G 0.1106 22 177 0.9265 9.5308303938570971E-01
X_20198691_SNP C A 0.1429 28 168 0.9556 8.1488659474768621E-01
X_20198972_SNP G A 0.2806 55 141 0.7902 6.4344021350940972E-01
X_20198980_SNP G T 0.2908 57 139 0.6411 4.9504564584654165E-01
X_20199162_SNP G A 0.1327 26 170 0.281 1.2015610010582090E-01
X_20199188_SNP A C 0.1508 30 169 0.9252 7.6399757271985125E-01
X_20199212_SNP A G 0.1309 25 166 0.8059 9.3779751678459766E-01
X_20199215_SNP A T 0.1295 25 168 0.8128 9.3047418415467653E-01
X_20199302_SNP T A 0.1414 28 170 0.8492 8.6037268665111122E-01
X_20199363_SNP C T 0.1156 23 176 0.8787 6.7229854341698936E-01
X_20199371_SNP T C 0.1156 23 176 0.8063 6.2021843638486562E-01
X_20199373_SNP A C 0.1156 23 176 0.8851 6.7839366888789898E-01
X_20199375_SNP T A 0.1156 23 176 0.8385 6.3934201053726503E-01
X_20199390_SNP T C 0.1168 23 174 0.8407 6.3632542354488986E-01
X_20199395_SNP G A 0.1313 26 172 0.6781 4.9470346121853559E-01
X_20199406_SNP C T 0.13 26 174 0.6644 4.8414684535723906E-01
X_20199733_SNP G T 0.2513 50 149 0.5233 4.4957841205229576E-01
X_20200067_SNP A G 0.1719 33 159 0.9339 7.4940135738365976E-01
X_20200070_SNP A G 0.1371 27 170 0.8488 8.6651616712665280E-01
X_20200117_SNP G T 0.1777 35 162 0.4722 4.3923731453279458E-01
X_20200504_SNP T A 0.4896 94 98 0.6625 5.5167286725139353E-01
X_20200927_SNP G T 0.3144 61 133 0.04495 2.5224639297639392E-02
X_20201089_DEL A CAAC 0.1598 31 163 0.182 1.8460003557660809E-01
X_20201127_INS AA A 0.09524 18 171 0.8477 7.6663872420962309E-01
X_20201551_SNP A G 0.3298 63 128 0.0226 3.5296650829152176E-02
X_20202178_SNP G A 0.3959 78 119 0.02679 3.0013967968362580E-02
X_20202320_SNP A T 0.198 39 158 0.2961 2.7312129562264631E-01
X_20202332_SNP T C 0.2374 47 151 0.1214 1.5120734134764224E-01
X_20202500_SNP G A 0.4368 83 107 0.2712 2.0935712759847092E-01
X_20202592_INS CA G 0.4318 76 100 0.1179 9.5784336074602572E-02
X_20202612_SNP T C 0.4294 73 97 0.3826 4.4931974259656215E-01
X_20202877_SNP T G 0.401 79 118 0.2845 1.8220135984118491E-01
X_20202879_SNP C G 0.398 78 118 0.2683 1.7413961098719399E-01
X_20202986_SNP A C 0.055 11 189 0.7151 7.0852974072233210E-01
X_20203399_SNP G A 0.4536 88 106 0.9569 9.8532849508751474E-01
X_20203532_SNP T C 0.4817 92 99 0.5008 4.2872327671578436E-01
X_20204569_SNP T C 0.4503 86 105 0.01688 1.1242914946334193E-01
X_20204620_SNP T C 0.09091 18 180 0.1063 1.5672123865460463E-01
X_20205212_SNP A G 0.2591 50 143 0.07949 1.2669697786766065E-01
X_20205281_SNP A G 0.05102 10 186 0.9582 8.2086107064250191E-01
X_20205302_SNP C T 0.06122 12 184 0.6504 7.1775194546825483E-01
X_20205322_SNP T G 0.1846 36 159 0.5014 5.7237774519026785E-01
X_20205566_SNP A T 0.05076 10 187 0.8194 9.4970297110918123E-01
X_20205757_SNP A G 0.101 20 178 0.5403 5.4270647939000638E-01
X_20205784_INS CAAATGTCACC T 0.09184 18 178 0.7686 8.5440545761393638E-01
X_20205789_SNP G A 0.07772 15 178 0.98 5.3562108822406407E-01
X_20205790_INS TGGCACGCT T 0.07772 15 178 0.98 5.3562108822406407E-01
X_20205794_SNP A T 0.08718 17 178 0.7143 5.7555660068495818E-01
X_20205799_SNP A T 0.09184 18 178 0.7132 7.8685373309165474E-01
X_20205801_SNP A G 0.09694 19 177 0.7791 8.6537852438537755E-01
X_20205805_SNP A C 0.09184 18 178 0.9564 9.5837985637257406E-01
X_20205934_SNP T A 0.055 11 189 0.8511 9.3574761586778588E-01
X_20205970_SNP A G 0.1162 23 175 0.2208 1.4160922746485527E-01
X_20206262_SNP A G 0.1959 38 156 0.179 2.8368997743698887E-01
X_20206464_SNP T A 0.2194 43 153 0.5408 5.0384834602300554E-01
X_20206883_SNP T C 0.1515 30 168 0.122 1.4993773665224963E-01
X_20206974_SNP C T 0.1156 23 176 0.06882 1.0312050223650959E-01
X_20207168_SNP T C 0.1055 21 178 0.07379 1.0350019749015160E-01
X_20207581_SNP C A 0.198 39 158 0.2134 1.7865254295912403E-01
X_20207637_SNP T C 0.08673 17 179 0.5396 5.0923725689462229E-01
X_20207736_SNP C T 0.05 10 190 0.3258 4.6117513041788671E-01
X_20207890_SNP T A 0.1364 27 171 0.1039 1.0049092153843886E-01
X_20208002_SNP G A 0.1487 29 166 0.1982 2.1583216355097523E-01
X_20208037_SNP G A 0.1531 30 166 0.1907 2.1097855479686234E-01
X_20208101_SNP T C 0.1538 30 165 0.1149 1.0423111994837675E-01
X_20208170_SNP A G 0.1436 28 167 0.1214 1.4112978835790768E-01
X_20208260_SNP T A 0.1633 32 164 0.1183 1.2475774673982620E-01
X_20208419_SNP A T 0.4508 87 106 0.9167 7.6297867291947385E-01
X_20208760_SNP C A 0.4747 94 104 0.5735 7.1866898332172480E-01
X_20209051_DEL C CATACTGGC 0.3905 66 103 0.2967 3.6351537035591963E-01
X_20209185_INS CGC C 0.2174 40 144 0.08534 1.2777782541224580E-01
X_20209530_SNP A G 0.2552 49 143 0.8765 9.6111948246777323E-01
X_20209736_SNP C T 0.1503 29 164 0.148 2.4729301270212700E-01
X_20209747_SNP G T 0.1474 28 162 0.02372 5.0928917590821202E-02
X_20209849_SNP C G 0.1223 23 165 0.02185 4.2447731659317693E-02
X_20209873_SNP A T 0.0582 11 178 0.4435 6.0508211390726641E-01
X_20209980_SNP T A 0.108 19 157 0.03819 1.0515565477813815E-01
X_20210029_SNP G T 0.05236 10 181 0.1531 2.2187717551518038E-01
X_20210084_SNP C A 0.05528 11 188 0.1579 2.2447257492196271E-01
X_20210195_SNP C A 0.07 14 186 0.952 8.5519530570390612E-01
X_20210216_SNP A G 0.1531 30 166 0.9192 9.9374904246270501E-01
X_20210394_SNP G A 0.06633 13 183 0.2338 3.3538422042715099E-01
X_20210398_SNP T A 0.05025 10 189 0.7303 8.3087050513074745E-01
X_20210401_SNP T C 0.1531 30 166 0.5653 4.9144200540442085E-01
X_20210553_SNP G T 0.2959 58 138 0.7949 7.5651555359724576E-01
X_20210675_SNP A T 0.05025 10 189 0.5287 5.7870958656020233E-01
X_20210695_SNP A C 0.1837 36 160 0.6467 7.3602644656110927E-01
X_20210925_SNP G T 0.05 10 190 0.3715 4.4148039871834077E-01
X_20210949_SNP T C 0.1106 22 177 0.4713 6.6592782672682915E-01
X_20211158_SNP T C 0.101 20 178 0.844 7.0327058577725277E-01
X_20211232_SNP T C 0.3144 61 133 0.4749 3.8221745221458270E-01
X_20211239_SNP A T 0.3724 73 123 0.3406 3.1158320930509154E-01
X_20211250_SNP T C 0.1111 22 176 0.3949 4.0755735459446085E-01
X_20211483_SNP A G 0.3575 64 115 0.6388 9.7133557698318085E-01
X_20211548_SNP G T 0.0603 12 187 0.5464 6.6753836135267719E-01
X_20211583_SNP A G 0.3814 74 120 0.7702 8.1306316249362731E-01
X_20211627_SNP A G 0.4359 85 110 0.1839 1.7697533533100940E-01
X_20211675_SNP A T 0.065 13 187 0.292 2.2758519402561528E-01
X_20211772_INS AGGGCCA A 0.06806 13 178 0.8473 8.5444992882970672E-01
X_20211777_SNP C A 0.07853 15 176 0.7945 9.2925812191240298E-01
X_20211778_DEL T TA 0.06806 13 178 0.8473 8.5444992882970672E-01
X_20211788_SNP C G 0.2435 47 146 0.5086 4.4493308063640513E-01
X_20211840_SNP T C 0.1077 21 174 0.6636 9.3585743364651330E-01
X_20211849_SNP A T 0.4433 86 108 0.8498 8.5150509630472571E-01
X_20211880_SNP G T 0.487 94 99 0.8151 9.6304347219884723E-01
X_20211883_SNP C G 0.3959 78 119 0.8613 8.2967527332859714E-01
X_20211887_SNP G T 0.398 78 118 0.8164 7.0502225036118471E-01
X_20211888_SNP A C 0.1061 21 177 0.4457 4.9626840619313572E-01
X_20211975_SNP C G 0.2995 59 138 0.7653 8.9522051939406433E-01
X_20212039_SNP C T 0.065 13 187 0.0674 2.4819610912046819E-01
X_20212127_SNP A G 0.055 11 189 0.7081 9.4739173151450407E-01
X_20212129_SNP T C 0.1474 28 162 0.8604 9.0426690322773218E-01
X_20212138_SNP T G 0.1675 33 164 0.7647 7.5477447277417131E-01
X_20212265_SNP T C 0.07538 15 184 0.6107 9.0060739057457029E-01
X_20212366_SNP T C 0.101 20 178 0.5996 4.8856460713410965E-01
X_20212428_SNP C G 0.1066 21 176 0.4725 3.1389515063572471E-01
X_20213064_SNP G A 0.3731 72 121 0.5556 4.9678738586107341E-01
X_20213158_SNP A G 0.4691 91 103 0.9766 9.0560957819551091E-01
X_20213330_SNP C G 0.1371 27 170 0.3605 4.1707164667954200E-01
X_20213344_INS C CGACGGC 0.4497 85 104 0.9583 8.9805400432741112E-01
X_20213361_INS A AA 0.362 59 104 0.8842 8.7040053349989344E-01
X_20213423_SNP A T 0.4171 83 116 0.7038 8.4263761908728652E-01
X_20213435_DEL GGG ATAATT 0.42 84 116 0.6638 8.0347647498873542E-01
X_20213454_SNP T C 0.132 26 171 0.6864 7.9251428214944608E-01
X_20213456_SNP A T 0.1371 27 170 0.622 7.8804721530954625E-01
X_20213468_SNP C A 0.2071 41 157 0.5241 5.9568951176078133E-01
X_20213495_INS AACTATTA A 0.1692 33 162 0.9669 9.1000804012794623E-01
X_20213518_SNP C T 0.2121 42 156 0.5724 6.5676605783241060E-01
X_20213573_SNP C T 0.4263 81 109 0.654 4.0836930806778471E-01
X_20213636_SNP C G 0.367 69 119 0.2294 4.2000353381090783E-01
X_20213987_SNP G C 0.07576 15 183 0.3016 3.8369295225400335E-01
X_20214180_SNP G T 0.1576 29 155 0.2995 2.6986484143417000E-01
X_20214218_SNP A G 0.1269 25 172 0.3265 2.8151242238511476E-01
X_20214232_SNP T G 0.06061 12 186 0.9921 8.1558535526152132E-01
X_20214246_INS ACATA A 0.05584 11 186 0.6172 2.6425516760366563E-01
X_20214287_SNP T A 0.07035 14 185 0.5739 7.1170689606185289E-01
X_20214297_SNP G C 0.05025 10 189 0.1539 1.3295178647347450E-01
X_20214324_SNP C A 0.1168 23 174 0.7054 5.6572951044497877E-01
X_20214330_SNP T C 0.1364 27 171 0.8307 9.5908193979323264E-01
X_20214349_SNP A G 0.07035 14 185 0.5739 7.1170689606185289E-01
X_20214378_SNP C A 0.09137 18 179 0.8945 9.4410278704728268E-01
X_20214430_SNP A G 0.1786 35 161 0.2715 3.2734298939122286E-01
X_20214485_SNP T C 0.05102 10 186 0.4838 6.2837711388607498E-01
X_20214585_INS GCA C 0.05051 10 188 0.4821 6.2581297080444764E-01
X_20214609_SNP A G 0.2902 56 137 0.1444 1.9352737608983028E-01
X_20214636_SNP T G 0.1818 34 153 0.2436 3.2296489183426158E-01
X_20214637_SNP A T 0.06771 13 179 0.4108 3.8807552713468030E-01
X_20214654_SNP A G 0.05208 10 182 0.3467 3.2098192892709720E-01
X_20214657_INS AGA A 0.05181 10 183 0.8263 8.5577974742207807E-01
X_20214672_SNP C T 0.3021 58 134 0.2549 3.0217308510982721E-01
X_20214725_INS GG G 0.05102 10 186 0.4882 3.6163710382372116E-01
X_20214898_SNP A G 0.3503 69 128 0.5892 7.0467318076462881E-01
X_20215161_INS TG T 0.2963 56 133 0.7671 8.4197899632834017E-01
X_20215165_DEL C CCGACAATCAGATACCC 0.2963 56 133 0.8759 9.9789434575535774E-01
X_20215221_SNP C T 0.337 62 122 0.9806 7.8678317731179415E-01
X_20215234_SNP A C 0.3441 64 122 0.8255 9.4586932438575633E-01
X_20215260_SNP C A 0.3797 71 116 0.4844 6.4759450169052757E-01
X_20215303_SNP T C 0.3202 57 121 0.2411 2.3560164491637514E-01
X_20215352_INS AGTTGGACAGTCGGACA A 0.3351 62 123 0.9383 8.7036826247002885E-01
X_20215420_SNP G A 0.4 78 117 0.8828 7.7547858314095075E-01
X_20215430_SNP A C 0.05102 10 186 0.007726 2.2558979254681134E-02
X_20215435_SNP A G 0.3472 67 126 0.2119 2.2380826460256786E-01
X_20215439_SNP G A 0.3247 63 131 0.177 1.5487594355470236E-01
X_20215445_SNP A T 0.05612 11 185 0.4485 4.9307330520542647E-01
X_20215452_INS TTATGCCG AC 0.4105 78 112 0.8301 7.3648738010434200E-01
X_20215463_SNP C A 0.3968 75 114 0.9642 8.4356092093144908E-01
X_20215525_SNP A T 0.3771 66 109 0.9092 6.4730333283796337E-01
X_20215587_SNP T C 0.4152 71 100 0.7034 8.9374131897407127E-01
X_20215589_SNP C A 0.3094 56 125 0.4482 3.8766221866277462E-01
X_20215638_SNP A G 0.426 72 97 0.71 5.1044352164360107E-01
X_20215657_SNP T A 0.362 59 104 0.9395 8.4942151431216817E-01
X_20215704_SNP A G 0.3933 70 108 0.8379 6.1047737844342076E-01
X_20215795_SNP A C 0.0663 12 169 0.6001 3.6331086770111054E-01
X_20215796_SNP T A 0.06667 12 168 0.6166 3.7913575881002426E-01
X_20215825_SNP T C 0.4094 70 101 0.8413 8.3640138733101199E-01
X_20215982_SNP T A 0.3949 77 118 0.4928 6.6053432860287975E-01
X_20215984_SNP A T 0.3929 77 119 0.4978 6.7299938387040670E-01
X_20216013_SNP G A 0.2746 53 140 0.5133 7.5226507188668101E-01
X_20216067_SNP G A 0.1538 30 165 0.9765 8.6928026487030219E-01
X_20216087_SNP T C 0.1357 27 172 0.6871 6.3817936325463043E-01
X_20216135_SNP C G 0.1768 35 163 0.2901 3.4397678214025895E-01
X_20216141_SNP A T 0.2073 40 153 0.349 4.1170056049713755E-01
X_20216290_SNP T A 0.06566 13 185 0.9772 9.6900001299934468E-01
X_20216395_SNP A G 0.3969 77 117 0.4986 5.8145095922782708E-01
X_20216410_SNP A G 0.3807 75 122 0.6905 9.6353997189479323E-01
X_20216553_SNP G T 0.1077 21 174 0.7433 7.7724825868734349E-01
X_20216597_SNP A C 0.3897 76 119 0.8576 7.9724065600640870E-01
X_20216601_SNP A T 0.1156 23 176 0.7411 8.0336768056518892E-01
X_20216628_SNP A G 0.0804 16 183 0.8133 9.6378864015951482E-01
X_20216693_SNP G T 0.05181 10 183 0.5039 6.2845837288436202E-01
X_20216734_SNP C T 0.08629 17 180 0.9564 8.8544263733332385E-01
X_20216878_SNP G A 0.07576 15 183 0.9935 8.5115747823795040E-01
X_20217214_SNP T A 0.09045 18 181 0.9486 9.8062747549547724E-01
X_20217222_SNP G T 0.08163 16 180 0.8783 9.6901432214354688E-01
X_20217266_INS TTAT T 0.1946 36 149 0.3897 2.9600394427093424E-01
X_20217270_SNP C A 0.2011 38 151 0.2882 1.6397945117258228E-01
X_20217304_SNP A G 0.2857 56 140 0.305 2.9065584763773411E-01
X_20217308_SNP T C 0.05 10 190 0.4546 3.5049122499176699E-01
X_20217315_SNP G T 0.2398 47 149 0.3662 3.0675116171529393E-01
X_20217540_DEL A AA 0.1061 19 160 0.5236 6.6135629098974169E-01
X_20217594_SNP G T 0.05076 10 187 0.05721 1.2974646733105644E-01
X_20217685_SNP A T 0.0603 12 187 0.4081 4.8170701014721240E-01
X_20217736_SNP G A 0.07071 14 184 0.6445 5.2718528918194152E-01
X_20217748_SNP A G 0.07035 14 185 0.3358 1.4010364921768703E-01
X_20217754_SNP A T 0.09 18 182 0.4963 4.6851138034836315E-01
X_20218030_SNP G T 0.2041 40 156 0.304 2.6910593231159985E-01
X_20218269_SNP A C 0.2268 44 150 0.9999 6.9940383436952780E-01
X_20218306_SNP T C 0.2915 58 141 0.6719 6.2225768024216843E-01
X_20218360_SNP A C 0.3834 74 119 0.8033 8.3976777214081400E-01
X_20218412_SNP A T 0.3692 72 123 0.932 8.8317307188544025E-01
X_20218600_SNP A T 0.4359 85 110 0.6377 6.0705148192432434E-01
X_20218807_SNP A C 0.4301 83 110 0.9466 8.6426663860361830E-01
X_20219144_SNP C T 0.0603 12 187 0.5114 3.8281240258924265E-01
X_20219293_SNP T C 0.1574 31 166 0.414 6.4901291803074279E-01
X_20219353_SNP T C 0.3073 59 133 0.7298 9.8887366196949888E-01
X_20219354_SNP C G 0.2957 55 131 0.7392 9.9299519240735912E-01
X_20219504_SNP A G 0.102 20 176 0.8613 8.6974037013292016E-01
X_20219677_SNP T C 0.1179 23 172 0.4285 3.9388398961909199E-01
X_20219724_SNP T A 0.06701 13 181 0.6568 6.4488368309499811E-01
X_20220083_SNP A T 0.07538 15 184 0.4195 3.8864468340545777E-01
X_20220312_SNP A T 0.07071 14 184 0.3717 4.7755480097323666E-01
X_20220350_SNP C T 0.09896 19 173 0.1642 2.3280589171822874E-01
X_20220612_SNP A T 0.1907 37 157 0.2815 3.9211070823488303E-01
X_20220795_SNP T C 0.1168 23 174 0.4424 5.5212044227912660E-01
X_20220841_SNP T C 0.07 14 186 0.3876 3.6046125394411954E-01
X_20220920_SNP C A 0.06061 12 186 0.4679 4.4892166048696736E-01
X_20220970_INS ACCTCGACC A 0.06061 12 186 0.5399 9.0558144767343463E-01
X_20220972_INS ACTACTCGGTGC A 0.06061 12 186 0.5399 9.0558144767343463E-01
X_20220976_SNP C A 0.05584 11 186 0.2567 2.9760368091747680E-01
X_20220978_INS AGCAGAA A 0.06566 13 185 0.5105 4.5699423218294866E-01
X_20220981_SNP G C 0.2132 42 155 0.5476 6.5786028381018069E-01
X_20221063_SNP G T 0.0603 12 187 0.5897 5.3007453716496289E-01
X_20221103_SNP A T 0.05528 11 188 0.742 6.5402692516417837E-01
X_20221129_SNP A C 0.05556 11 187 0.7415 6.5265503963144922E-01
X_20221138_SNP C T 0.06 12 188 0.6015 5.4019381599823380E-01
X_20221150_SNP C G 0.3436 67 128 0.7032 9.1665801833026772E-01
X_20221173_SNP C T 0.2525 50 148 0.9666 7.5518930582024657E-01
X_20221648_SNP C G 0.3969 77 117 0.7779 6.0726585945361378E-01
X_20221652_SNP G T 0.3918 76 118 0.7291 5.7371575962808175E-01
X_20221788_SNP C T 0.0603 12 187 0.8981 7.9690697448116243E-01
X_20221978_SNP C A 0.3438 66 126 0.2278 1.3980418338188416E-01
X_20222004_SNP A G 0.1224 24 172 0.8742 9.1164539456508253E-01
X_20222204_SNP T C 0.05128 10 185 0.6993 5.4304725191871972E-01
X_20222705_SNP T C 0.08122 16 181 0.3674 3.6653522487640977E-01
X_20222980_SNP A C 0.1173 23 173 0.429 3.3897797419885589E-01
X_20222984_SNP A C 0.2222 44 154 0.5519 4.8306122719974831E-01
X_20222996_SNP T C 0.1179 23 172 0.6226 6.4062131257544208E-01
X_20223003_SNP A T 0.09424 18 173 0.4655 3.9694430026940575E-01
X_20223421_SNP G T 0.0603 12 187 0.3426 4.2828774712075546E-01
X_20223437_SNP G T 0.06061 12 186 0.4308 5.1808604786918944E-01
X_20223790_SNP T C 0.1071 21 175 0.9967 9.3985618480110511E-01
X_20224128_SNP T A 0.07576 15 183 0.4131 5.4856808883837271E-01
X_20224178_SNP C A 0.4388 86 110 0.6673 5.7403690710789768E-01
X_20224179_DEL T TGGCTG 0.4211 80 110 0.907 9.9079282523290335E-01
X_20224246_SNP C A 0.3756 74 123 0.8795 6.6362698242826523E-01
X_20224258_SNP C A 0.4899 97 101 0.9443 7.8184706367280310E-01
X_20224286_SNP G C 0.0804 16 183 0.3363 3.5967295099257257E-01
X_20224313_SNP A C 0.05528 11 188 0.7791 9.4099589407806250E-01
X_20224332_SNP A G 0.05051 10 188 0.8152 9.9048009303411721E-01
X_20224374_SNP C T 0.07 14 186 0.6617 6.0112750498537659E-01
X_20224408_SNP C A 0.3969 77 117 0.3561 6.0668565492916438E-01
X_20224423_SNP T C 0.3854 74 118 0.5516 8.2476920150393029E-01
X_20224428_SNP C T 0.3878 76 120 0.5005 8.4927524457774162E-01
X_20224448_SNP C T 0.4869 93 98 0.9349 7.7999005710655112E-01
X_20224809_SNP A T 0.2775 53 138 0.5385 5.0662245427884056E-01
X_20225134_SNP C T 0.07538 15 184 0.8429 9.8855830086905283E-01
X_20225416_SNP A G 0.433 84 110 0.0905 1.9894795599710902E-01
X_20225418_SNP T A 0.4315 85 112 0.1413 2.8992218326081221E-01
X_20225494_SNP G C 0.05051 10 188 0.7455 7.3546708827830465E-01
X_20225521_SNP A T 0.4536 88 106 0.8509 9.0554140165643815E-01
X_20225582_SNP T C 0.4427 85 107 0.4402 5.2578851299068230E-01
X_20225613_SNP T C 0.4946 91 93 0.7751 9.8646502446231199E-01
X_20225824_INS GAGGG G 0.07263 13 166 0.2256 1.7122509530377505E-01
X_20225827_SNP G A 0.1086 19 156 0.5532 5.1339018715829665E-01
X_20225834_SNP T G 0.1042 20 172 0.8656 8.8023793685079432E-01
X_20225844_SNP T A 0.08021 15 172 0.881 8.8287848850853323E-01
X_20225854_SNP A T 0.1 19 171 0.7781 7.9644567771251751E-01
X_20226115_DEL A AA 0.1341 24 155 0.6646 7.0945850069316974E-01
X_20226850_SNP T C 0.05076 10 187 0.1937 3.4716108982778959E-01
X_20226993_SNP A G 0.4082 80 116 0.9232 6.7313223211487094E-01
X_20226997_DEL AA A 0.4181 74 103 0.7249 4.3015273635003848E-01
X_20227001_SNP C T 0.3915 74 115 0.6754 3.8717491286461969E-01
X_20227005_SNP T C 0.3656 68 118 0.9826 6.6129392048431002E-01
X_20227210_SNP C T 0.07614 15 182 0.6059 7.9901311785029849E-01
X_20227240_SNP C A 0.07107 14 183 0.5993 7.9333426376596650E-01
X_20227254_SNP A T 0.08081 16 182 0.9142 9.2608420484069232E-01
X_20227303_SNP G C 0.06566 13 185 0.7359 6.1380418389889591E-01
X_20227391_DEL TG GCGACTCCT 0.4167 75 105 0.7488 9.0292922563705336E-01
X_20227408_SNP T G 0.4162 82 115 0.5201 4.9626401449613378E-01
X_20227561_SNP G A 0.1406 27 165 0.8903 9.3008898747299518E-01
X_20227673_SNP G C 0.4845 94 100 0.1874 2.9516534701955366E-01
X_20227684_SNP C T 0.4235 83 113 0.4447 5.8353953186084850E-01
X_20227718_SNP A G 0.1735 34 162 0.7583 8.2591516226032446E-01
X_20227733_SNP C T 0.1717 34 164 0.7051 7.5679020124579022E-01
X_20227751_INS C CGC 0.1587 30 159 0.9104 7.2806293609910711E-01
X_20227806_SNP G A 0.3231 63 132 0.6097 7.3218986303387434E-01
X_20227899_SNP T A 0.05556 11 187 0.6886 7.6778732182180265E-01
X_20227937_SNP G T 0.06091 12 185 0.548 5.1096152571077535E-01
X_20227939_SNP C A 0.2843 56 141 0.7452 7.6025412945210602E-01
X_20227965_SNP T G 0.1546 30 164 0.8391 9.8262313708606397E-01
X_20227971_SNP C G 0.1465 29 169 0.6411 5.7083850977541473E-01
X_20227972_SNP T C 0.1465 29 169 0.5698 4.7625297325857907E-01
X_20227993_INS T TTGGATAGT 0.1445 25 148 0.8289 6.2691224414418278E-01
X_20227997_SNP A G 0.1487 29 166 0.7349 9.5468698389173712E-01
X_20228000_SNP A G 0.1546 30 164 0.8086 9.7824348530680560E-01
X_20228024_SNP T G 0.06091 12 185 0.3637 4.2474780801627710E-01
X_20228027_SNP G C 0.1224 24 172 0.8284 7.2372645886322562E-01
X_20228046_SNP G T 0.0625 12 180 0.493 5.8436399527713578E-01
X_20228060_SNP G T 0.1111 21 168 0.8637 9.0974381405581251E-01
X_20228155_SNP T G 0.1856 36 158 0.7526 6.7201897312854086E-01
X_20228189_DEL TATC GAAGCACAAA 0.07071 14 184 0.2496 2.4670119735317075E-01
X_20228204_SNP C A 0.0804 16 183 0.2591 2.7110012691405372E-01
X_20228220_SNP G C 0.2879 57 141 0.1953 1.7271246918788974E-01
X_20228228_SNP C T 0.06566 13 185 0.5797 6.2742746897522039E-01
X_20228229_SNP T A 0.3535 70 128 0.3921 3.7746194771734498E-01
X_20228240_SNP G A 0.2944 58 139 0.2031 1.8056032501463859E-01
X_20228269_SNP C T 0.3266 65 134 0.8222 6.4526676849710418E-01
X_20228301_SNP C A 0.2764 55 144 0.7118 5.6652493826131178E-01
X_20228341_SNP T G 0.1869 37 161 0.3516 2.7858904614450652E-01
X_20228554_SNP G A 0.2708 52 140 0.6836 7.7234760498529620E-01
X_20228586_SNP T C 0.2414 42 132 0.849 8.2304075291035783E-01
X_20228594_SNP T G 0.257 46 133 0.6628 6.5483262286555521E-01
X_20228672_SNP T C 0.1856 36 158 0.546 6.4418328889516097E-01
X_20228739_SNP A T 0.0804 16 183 0.8338 6.4998770049678622E-01
X_20228855_SNP G A 0.09137 18 179 0.3662 3.1238851924563638E-01
X_20228860_SNP C A 0.09137 18 179 0.5139 4.2885794081268613E-01
X_20228863_DEL G GTG 0.09137 18 179 0.5242 3.8204259537902585E-01
X_20228872_SNP T A 0.0804 16 183 0.7734 6.4144166636697486E-01
X_20228911_SNP C T 0.075 15 185 0.8205 6.3005443636739566E-01
X_20228913_SNP G C 0.1015 20 177 0.4185 3.6507667784951758E-01
X_20228925_SNP T G 0.07071 14 184 0.6081 4.4575326529912562E-01
X_20228976_SNP G C 0.06599 13 184 0.9773 8.5810129129862422E-01
X_20229001_SNP T G 0.1538 30 165 0.446 7.4468557711027494E-01
X_20229023_SNP T G 0.05556 11 187 0.0557 8.1910079161091567E-02
X_20229093_SNP A T 0.075 15 185 0.7319 5.9178764003349626E-01
X_20229111_SNP G C 0.456 88 105 0.9828 9.2638643206156612E-01
X_20229371_SNP T A 0.1675 32 159 0.7712 8.0743642943285310E-01
X_20229563_SNP G T 0.1658 31 156 0.7911 7.4775377729297876E-01
X_20229564_SNP C T 0.1587 30 159 0.9438 9.1432763708668363E-01
X_20229578_SNP A G 0.1202 22 161 0.4259 3.2401388173840251E-01
X_20229584_SNP G C 0.1658 32 161 0.8633 9.1556552465009988E-01
X_20229606_SNP C A 0.4667 91 104 0.9542 8.9610133717205420E-01
X_20229746_SNP A G 0.07 14 186 0.1468 1.8705479098584832E-01
X_20229856_SNP C T 0.3283 65 133 0.4006 5.4257802094614405E-01
X_20229977_SNP C T 0.4691 91 103 0.5872 6.8366258431259008E-01
X_20229982_SNP A G 0.398 78 118 0.4454 4.6740973806066044E-01
X_20230016_SNP A G 0.3959 78 119 0.3564 4.1420906585110906E-01
X_20230039_SNP C A 0.3846 75 120 0.5661 6.6681960365231985E-01
X_20230053_SNP G A 0.3807 75 122 0.3449 4.2778181573487906E-01
X_20230162_SNP T C 0.4061 80 117 0.3481 5.2224068538876622E-01
X_20230219_DEL C CGCAGGTTAATTATCATGTTATGTTC 0.1818 34 153 0.4323 4.2188844782318102E-01
X_20230360_SNP T A 0.2957 55 131 0.8007 9.1865879547377660E-01
X_20230387_SNP A C 0.2772 51 133 0.9025 9.8422098781953560E-01
X_20230408_SNP G T 0.2873 52 129 0.854 9.4733882974391870E-01
X_20230458_SNP T C 0.2688 50 136 0.6529 6.2620776577944570E-01
X_20230545_SNP C A 0.2742 51 135 0.7138 6.6636824739494960E-01
X_20230547_SNP T G 0.2742 51 135 0.6889 6.3353131500771342E-01
X_20230685_SNP C G 0.3388 62 121 0.8335 9.4675989105428737E-01
X_20230717_SNP T A 0.3476 65 122 0.9009 9.5714839520234818E-01
X_20230725_SNP G A 0.3226 60 126 0.7618 6.6889725373518338E-01
X_20230726_SNP G A 0.07979 15 173 0.858 7.4578117065733984E-01
X_20230800_SNP C G 0.05348 10 177 0.351 4.6392401102435399E-01
X_20230864_SNP G A 0.2849 49 123 0.6648 5.1125708444075868E-01
X_20230874_SNP A T 0.2471 43 131 0.6305 4.8138348161653910E-01
X_20230896_SNP G A 0.2529 44 130 0.6165 5.2349930281994050E-01
X_20230913_SNP A G 0.4633 82 95 0.6595 7.3364934400080317E-01
X_20230976_MNP TGTC CACT 0.2528 45 133 0.8676 6.6140118928509417E-01
X_20230981_SNP C A 0.2542 45 132 0.8664 6.5552500877197706E-01
X_20230993_SNP T C 0.2558 44 128 0.8895 8.6147856661877920E-01
X_20231052_SNP C T 0.2586 45 129 0.694 5.0612955790469083E-01
X_20231054_SNP T A 0.2486 44 133 0.7075 5.0608990670862908E-01
X_20231103_SNP C A 0.2162 40 145 0.6121 8.5088039926809622E-01
X_20231113_SNP C T 0.2312 43 143 0.7447 4.8940868531819393E-01
X_20231206_SNP T A 0.4451 81 101 0.6801 4.9157554864625741E-01
X_20231225_SNP C A 0.1862 35 153 0.3646 5.9066253571141147E-01
X_20231232_SNP T A 0.1882 35 151 0.3454 5.6183380622328516E-01
X_20231264_SNP C T 0.1935 36 150 0.4945 5.3565810609147713E-01
X_20231268_SNP G A 0.1968 37 151 0.4904 6.9142301380160864E-01
X_20231337_SNP C G 0.2054 38 147 0.6408 5.1616810486834253E-01
X_20231379_SNP G A 0.3784 70 115 0.7909 6.8026145037437580E-01
X_20231380_SNP C A 0.3661 67 116 0.9618 8.5155129072502433E-01
X_20231383_SNP T A 0.3716 68 115 0.9584 9.0452320939423869E-01
X_20231658_SNP T G 0.2677 53 145 0.1913 2.5716573038032375E-01
X_20231678_SNP A C 0.07035 14 185 0.196 3.9603216275650688E-01
X_20231692_SNP T C 0.3756 74 123 0.5349 7.0507423772757760E-01
X_20231760_SNP A G 0.3929 77 119 0.705 8.9862596568753095E-01
X_20231826_SNP A G 0.4796 94 102 0.1956 5.9383662485834932E-01
X_20231854_SNP A C 0.4301 83 110 0.4259 6.2753048494507180E-01
X_20231903_SNP C A 0.4381 85 109 0.4589 8.9390625036428506E-01
X_20231911_SNP T G 0.4359 85 110 0.2211 4.6009333408967290E-01
X_20231925_SNP A G 0.4643 91 105 0.4219 8.6119732496031953E-01
X_20232017_SNP G T 0.4802 85 92 0.237 3.6604497441066419E-01
X_20232034_SNP A T 0.4709 89 100 0.1041 1.6911240519528481E-01
X_20232036_SNP T A 0.456 88 105 0.2622 3.5638501874929995E-01
X_20232064_SNP C A 0.4899 97 101 0.8611 8.8948495671420069E-01
X_20232132_SNP A T 0.08629 17 180 0.9924 6.4276007019350123E-01
X_20232189_SNP A T 0.1071 21 175 0.6806 8.9373564626853752E-01
X_20232360_INS TTTG AA 0.06701 13 181 0.4316 8.0597405256415877E-01
X_20232384_SNP A G 0.4127 78 111 0.3714 5.2475943647184686E-01
X_20232388_SNP C A 0.4639 90 104 0.5359 6.3630373152708342E-01
X_20232421_SNP C T 0.1066 21 176 0.5841 3.5121250485971023E-01
X_20232886_SNP T C 0.09278 18 176 0.3751 5.7552515206754695E-01
X_20233074_SNP T A 0.4536 88 106 0.5073 5.2350028250797154E-01
X_20233083_SNP T A 0.3744 73 122 0.5182 4.5909354600394237E-01
X_20233102_SNP C A 0.3858 76 121 0.3539 3.1168666176171445E-01
X_20233137_SNP A T 0.3979 76 115 0.4485 4.3796198534117792E-01
X_20233157_SNP T A 0.4545 85 102 0.5724 5.7898877872014609E-01
X_20233169_SNP G C 0.2926 55 133 0.843 8.2776041311576376E-01
X_20233192_SNP C T 0.2787 51 132 0.9482 7.3656659399799729E-01
X_20233213_SNP T C 0.4463 79 98 0.3625 4.5781897846493669E-01
X_20233465_SNP C A 0.2474 48 146 0.8317 9.2907083301474802E-01
X_20233537_SNP A G 0.4061 80 117 0.4845 5.1218082138179444E-01
X_20233673_SNP T C 0.2798 54 139 0.4018 3.1377992874033123E-01
X_20233770_SNP T A 0.3232 64 134 0.5001 3.7243239363943803E-01
X_20233777_SNP T C 0.3469 68 128 0.6968 4.8755884347515721E-01
X_20233821_SNP A G 0.05076 10 187 0.5471 8.1231178056418807E-01
X_20233843_SNP A G 0.3246 62 129 0.6841 5.4568959952448770E-01
X_20233867_SNP A G 0.2879 57 141 0.383 3.0911888849915359E-01
X_20233870_SNP G C 0.2872 56 139 0.4472 5.0335494610580311E-01
X_20233908_SNP T G 0.3401 67 130 0.8688 6.9895053632704263E-01
X_20233923_SNP A G 0.3232 64 134 0.5851 4.3486624556564768E-01
X_20233932_INS T TAAGAAT 0.3333 65 130 0.6113 4.4994650947848447E-01
X_20233948_DEL A AGTTCTAGATGTGAACTAAATTTAATCGGGA 0.3015 60 139 0.7882 7.4707910029610325E-01
X_20234014_SNP C A 0.1111 22 176 0.4454 5.6636247509844306E-01
X_20234019_SNP C A 0.4124 80 114 0.5842 6.4839459746754646E-01
X_20234026_SNP A G 0.4462 87 108 0.379 4.7826369371245037E-01
X_20234034_SNP T C 0.4444 88 110 0.3039 3.7735882891432826E-01
X_20234037_SNP A C 0.3112 61 135 0.6489 6.1048554834402613E-01
X_20234043_SNP T G 0.3061 60 136 0.6914 6.4769191019856931E-01
X_20234045_SNP C G 0.4439 87 109 0.2881 3.6765835440762373E-01
X_20234055_SNP T A 0.1106 22 177 0.4524 5.8746003315424611E-01
X_20234057_INS GG G 0.4794 93 101 0.2226 3.8156215045543718E-01
X_20234088_DEL A ACACAATAATAAATGTATA 0.2143 42 154 0.9444 7.2417223825003241E-01
X_20234120_SNP T A 0.1316 25 165 0.4314 5.7307213565954906E-01
X_20234125_SNP C A 0.117 22 166 0.3746 5.4433707094563277E-01
X_20234155_SNP C T 0.1969 38 155 0.9152 5.8694314901290268E-01
X_20234162_SNP T C 0.05584 11 186 0.07459 6.9367997541202986E-02
X_20234188_SNP C T 0.3333 65 130 0.6205 5.8095084817405218E-01
X_20234197_SNP G T 0.1212 24 174 0.2208 2.6842777659402883E-01
X_20234198_SNP T G 0.1429 28 168 0.3029 4.2484616217754800E-01
X_20234313_SNP A G 0.1066 21 176 0.7151 9.1486829338004561E-01
X_20234318_SNP T G 0.07576 15 183 0.6312 6.7852274066174811E-01
X_20234323_SNP T C 0.352 69 127 0.3747 2.7592828041479689E-01
X_20234333_SNP A C 0.1186 23 171 0.6461 9.9883997511167533E-01
X_20234394_SNP T C 0.3909 77 120 0.9804 8.1990849087045481E-01
X_20234481_SNP T C 0.1465 29 169 0.6102 6.1222301088173570E-01
X_20234536_SNP G A 0.1684 33 163 0.4474 4.3384793448979087E-01
X_20234576_SNP T C 0.1371 27 170 0.4717 3.4691796433730604E-01
X_20234688_SNP T G 0.4054 75 110 0.8215 9.0635881923692085E-01
X_20234999_SNP T G 0.05025 10 189 0.5377 8.5453631238019767E-01
X_20235081_INS GAGGA G 0.2335 46 151 0.8148 8.3819806177552958E-01
X_20235084_DEL A AATGTT 0.2296 45 151 0.8029 8.6002758228240506E-01
X_20235098_SNP A G 0.1061 21 177 0.9199 9.6104187064411695E-01
X_20235206_SNP G A 0.1818 36 162 0.5034 7.2740161611326104E-01
X_20235242_SNP C A 0.466 89 102 0.4574 5.8488916643809774E-01
X_20235287_SNP T C 0.4712 90 101 0.5438 5.9742612146124419E-01
X_20235319_SNP A T 0.4639 90 104 0.4353 4.4366358073343648E-01
X_20235323_SNP G T 0.4667 91 104 0.4398 5.0501782800182615E-01
X_20235366_SNP A G 0.08122 16 181 0.6679 8.8535027698146207E-01
X_20235377_SNP A T 0.4416 87 110 0.8522 8.4528169173449630E-01
X_20235381_SNP A G 0.07614 15 182 0.7374 7.9799872179050857E-01
X_20235392_SNP G T 0.4315 85 112 0.7905 7.9847081363252959E-01
X_20235464_SNP C A 0.3096 61 136 0.9759 7.9089541822660803E-01
X_20235469_SNP A C 0.3061 60 136 0.7254 8.6794497453650665E-01
X_20235473_INS CTTTCCTTT C 0.3081 61 137 0.9303 7.4300425597309994E-01
X_20235481_INS TTTGGCT T 0.301 59 137 0.8739 7.0567565316264880E-01
X_20235485_SNP T C 0.2919 54 131 0.8761 6.2556246430021545E-01
X_20235500_SNP G C 0.3125 60 132 0.969 7.4578469309813933E-01
X_20235502_SNP A T 0.3161 61 132 0.934 7.1674423593818748E-01
X_20235544_SNP A G 0.2938 57 137 0.7066 8.1113321867418631E-01
X_20235864_SNP T C 0.4673 93 106 0.6917 6.3163710095049308E-01
X_20235912_INS T TT 0.3353 57 113 0.9779 9.0044909651948335E-01
X_20235923_SNP A G 0.198 39 158 0.722 8.2105235965103640E-01
X_20235944_SNP A T 0.05 10 190 0.6838 7.1605258083362566E-01
X_20235974_SNP T G 0.3283 65 133 0.5138 3.9693377283923159E-01
X_20235989_SNP T C 0.1709 34 165 0.8941 6.2713078588738735E-01
X_20236038_DEL T TTTAC 0.366 71 123 0.6176 7.7423301851783433E-01
X_20236059_DEL G GG 0.399 79 119 0.8843 7.6405721079323496E-01
X_20236076_SNP C G 0.201 40 159 0.4149 5.6740470183590619E-01
X_20236077_SNP T C 0.197 39 159 0.4022 5.6664221705055795E-01
X_20236092_SNP T C 0.4021 78 116 0.9732 8.9100376196751219E-01
X_20236148_SNP T C 0.3182 63 135 0.99 9.3360113952876922E-01
X_20236165_SNP T C 0.4076 75 109 0.6849 7.0863667741376624E-01
X_20236166_SNP A G 0.4066 74 108 0.9591 9.6531129638260238E-01
X_20236182_SNP T C 0.3854 74 118 0.9888 7.5111598309355543E-01
X_20236186_SNP C G 0.449 88 108 0.6687 8.2001925126880360E-01
X_20236230_SNP G A 0.1574 31 166 0.7227 9.0783285666410085E-01
X_20236327_SNP G T 0.06011 11 172 0.2833 4.7367203980919315E-01
X_20236330_DEL A ATATGTATG 0.0914 17 169 0.9144 7.0309680060787805E-01
X_20236392_SNP C T 0.1135 21 164 0.4621 7.4585847040205278E-01
X_20236412_SNP T A 0.103 17 148 0.9827 5.7742941689162985E-01
X_20236506_SNP G A 0.09184 18 178 0.7818 8.3746478453736883E-01
X_20236529_SNP C A 0.4684 89 101 0.5815 7.7349342552046529E-01
X_20236536_SNP A G 0.4175 81 113 0.9204 7.9511657143761416E-01
X_20236603_SNP T C 0.4154 81 114 0.8632 8.6980298363998076E-01
X_20236639_SNP C A 0.4031 77 114 0.608 8.2465563761165939E-01
X_20236688_SNP T C 0.07071 14 184 0.804 4.0931615341310679E-01
X_20236717_SNP A T 0.371 69 117 0.327 4.4830586286662544E-01
X_20236951_SNP G A 0.2194 43 153 0.605 4.0402072854473425E-01
X_20237074_SNP T A 0.06061 12 186 0.1062 1.8287551523520029E-01
X_20237097_SNP C T 0.3949 77 118 0.2887 3.6935665020561781E-01
X_20237272_SNP A C 0.0804 16 183 0.555 8.2256097171950238E-01
X_20237466_INS AAGTTAATAATTACAGTTATCGATTTGATTTTGAAGATCGCAAGCGACCGTTTATTGCAATTTATCATTTGAAACTAAATCTAGCGTACAAAATGTTTCCCTAAGTCCCTAGCAATCAAGTGAAGTCGTCGGCAGCGGCGCAGCAGGCGTCGGCCGCGGCGCAGCGCAGAAGTGTCGATGTCGCGCTTAACCGTTCGTTGGCGTTGATGGCAGCGGAGACTATGTGGAACCACAAGATGTTAGAGAATCAATTGCAGGGCAATAACTTGTA A 0.2176 42 151 0.7859 6.3814037830842252E-01
X_20237499_SNP T A 0.4798 95 103 0.4017 3.2488406036842699E-01
X_20237516_SNP T C 0.4742 92 102 0.507 4.0994304274861959E-01
X_20237530_SNP C T 0.4359 85 110 0.7305 4.8512236959771071E-01
X_20237532_INS GAACAAGAAGAG A 0.4323 83 109 0.8022 5.0964649570675247E-01
X_20237548_SNP A C 0.4615 90 105 0.6194 4.9302354197127440E-01
X_20237582_SNP G T 0.4422 88 111 0.5239 3.3762693759102647E-01
X_20237583_SNP G C 0.441 86 109 0.618 4.0134262815736332E-01
X_20237591_DEL A ATGTGCCA 0.4422 88 111 0.6308 4.1486644805050832E-01
X_20237611_SNP A C 0.4495 89 109 0.5683 3.9425694202828632E-01
X_20237612_DEL T TATGTTAG 0.4388 86 110 0.6281 5.1627105369566062E-01
X_20237647_SNP A T 0.4112 81 116 0.7459 4.6345314036383367E-01
X_20237649_SNP G T 0.4872 95 100 0.6479 5.4533357807370786E-01
X_20237667_SNP A G 0.4103 80 115 0.6884 3.9800025697494079E-01
X_20237726_SNP A G 0.3041 59 135 0.8788 5.4478929874100079E-01
X_20237753_SNP G A 0.3557 69 125 0.5116 2.9349499433486193E-01
X_20237768_SNP G A 0.06599 13 184 0.8938 7.2967747219248735E-01
X_20237797_SNP C G 0.2092 41 155 0.5101 2.5680563332985085E-01
X_20237898_DEL C CACATCC 0.3547 61 111 0.7442 4.9178039161508635E-01
X_20238104_SNP A G 0.4091 72 104 0.2951 1.9604732068772845E-01
X_20238126_SNP T C 0.4842 92 98 0.4161 2.8853965501702372E-01
X_20238128_SNP C T 0.4635 89 103 0.5241 3.1469418842076202E-01
X_20238429_SNP T A 0.06 12 188 0.3463 4.7495311445228283E-01
X_20238467_SNP T A 0.08163 16 180 0.5506 9.8889351475627074E-01
X_20238492_SNP T C 0.09278 18 176 0.2314 4.1789166847102877E-01
X_20238501_SNP T A 0.398 78 118 0.1276 1.0850876588065583E-01
X_20238504_SNP G T 0.3929 77 119 0.1138 9.6161415788575733E-02
X_20238542_SNP T C 0.3692 72 123 0.1451 1.2215556148246731E-01
X_20238593_SNP A T 0.4167 80 112 0.7583 6.8180267283654161E-01
X_20238594_SNP T C 0.4308 84 111 0.8131 7.4146618323837243E-01
X_20238609_SNP A C 0.4197 81 112 0.7116 8.4155578137361409E-01
X_20238771_SNP C A 0.4309 81 107 0.6491 6.0807583069146509E-01
X_20238772_SNP T C 0.4154 81 114 0.57 5.6636528656239449E-01
X_20238828_SNP G A 0.4158 79 111 0.4439 3.8841499682088398E-01
X_20238849_SNP C T 0.418 79 110 0.4197 3.8014071685716444E-01
X_20238879_SNP C A 0.4897 95 99 0.9447 8.5986468783226566E-01
X_20239067_SNP C A 0.4021 78 116 0.5633 4.9906653513827537E-01
X_20239611_SNP G A 0.08718 17 178 0.8049 6.0344495824983302E-01
X_20239653_SNP T A 0.3434 68 130 0.7351 8.1165673750023615E-01
X_20239733_SNP G C 0.159 31 164 0.909 8.4866424978547750E-01
X_20239738_SNP G A 0.1562 30 162 0.4705 5.5885952901251401E-01
X_20239776_DEL AGTTTA A 0.4316 82 108 0.9616 7.9061214378510758E-01
X_20239816_SNP T C 0.2256 44 151 0.5505 3.5071080517263986E-01
X_20239826_SNP A T 0.1856 36 158 0.6349 5.5157863221841152E-01
X_20239838_SNP A T 0.1888 37 159 0.7075 6.4104931100940843E-01
X_20239847_SNP T C 0.2577 50 144 0.869 9.7432141070443457E-01
X_20239867_SNP G T 0.2092 41 155 0.8452 8.7763696098196253E-01
X_20239937_SNP G T 0.3869 77 122 0.7666 9.4393570081463296E-01
X_20239955_SNP G T 0.3858 76 121 0.8397 9.8698201473139002E-01
X_20240140_SNP C T 0.3568 71 128 0.3569 2.0398843701120650E-01
X_20240430_DEL A ATA 0.4649 86 99 0.8785 5.7882937068695806E-01
X_20240442_SNP T G 0.4346 83 108 0.9467 7.7277882022779165E-01
X_20240447_SNP G T 0.05025 10 189 0.7089 8.4406394420635111E-01
X_20240500_SNP A T 0.4673 93 106 0.7773 6.3411859995083220E-01
X_20240521_SNP A G 0.4184 82 114 0.6387 4.0659254219165664E-01
X_20240524_SNP A T 0.4924 97 100 0.4114 3.0063966114124319E-01
X_20240574_SNP A T 0.4874 97 102 0.7273 5.8206326353943871E-01
X_20241013_SNP G C 0.2526 48 142 0.9443 9.5972773686407276E-01
X_20241027_SNP C A 0.3298 63 128 0.8673 9.2935823909723070E-01
X_20241399_SNP A T 0.422 73 100 0.6824 5.4941388607167685E-01
X_20241533_SNP A C 0.3706 73 124 0.5143 4.9118342400912640E-01
X_20241553_SNP G T 0.3687 73 125 0.4415 3.4387466126545607E-01
X_20241557_SNP G A 0.3622 71 125 0.6321 5.1169901965954057E-01
X_20241695_SNP T C 0.2261 45 154 0.4555 7.6542704747238954E-01
X_20241822_SNP T C 0.4293 82 109 0.824 7.4953712782644977E-01
X_20241832_DEL GG CACC 0.1728 33 158 0.5103 6.3616929073950090E-01
X_20241897_SNP A G 0.3421 65 125 0.649 9.1985072758883180E-01
X_20241914_SNP G T 0.4205 82 113 0.8238 8.2732283732252809E-01
X_20242073_SNP T G 0.3627 70 123 0.555 8.6680071757047772E-01
X_20242074_DEL C CAGC 0.1087 20 164 0.6637 8.4333299565882558E-01
X_20242104_SNP C T 0.101 20 178 0.7329 9.3118537250017996E-01
X_20242212_DEL T TGGGTAT 0.1311 24 159 0.975 8.1680927789815905E-01
X_20242241_SNP A T 0.2268 44 150 0.6342 9.9520829051761095E-01
X_20242248_SNP G A 0.2487 49 148 0.5738 7.0535891219250901E-01
X_20242297_DEL T TCATCCT 0.114 22 171 0.6433 7.3880062268426117E-01
X_20242311_SNP T C 0.1218 24 173 0.9229 7.5564410980298846E-01
X_20242515_SNP A G 0.09596 19 179 0.862 8.5568152834073186E-01
X_20242615_SNP T C 0.07143 14 182 0.6743 6.3820375915623717E-01
X_20242617_DEL T ACAAGAGA 0.07071 14 184 0.6838 6.5400593856197564E-01
X_20242627_SNP A G 0.07071 14 184 0.6838 6.5400593856197564E-01
X_20242628_SNP T A 0.06122 12 184 0.5539 4.9309264186645196E-01
X_20242630_SNP C G 0.06633 13 183 0.5482 4.8947879241368264E-01
X_20242631_SNP A T 0.07107 14 183 0.6754 6.4575861117059485E-01
X_20242633_SNP A C 0.07538 15 184 0.6726 6.2243323049203192E-01
X_20242635_SNP A C 0.08081 16 182 0.6992 6.4981816473235576E-01
X_20242636_SNP T G 0.479 80 87 0.2864 6.1088472477828870E-01
X_20242638_MNP TAT ACC 0.07538 15 184 0.7651 7.0560430346376413E-01
X_20242643_SNP A T 0.07576 15 183 0.7571 6.9223819517246266E-01
X_20242644_DEL T TTTTAAGGTAA 0.07538 15 184 0.7651 7.0560430346376413E-01
X_20242656_SNP A T 0.07071 14 184 0.9015 8.7192907484546778E-01
X_20242658_SNP A G 0.07143 14 182 0.7119 6.4494497578926246E-01
X_20242661_SNP T C 0.07538 15 184 0.7651 7.0560430346376413E-01
X_20242662_SNP G T 0.07071 14 184 0.8281 8.0011216019935627E-01
X_20242667_SNP T A 0.07538 15 184 0.7651 7.0560430346376413E-01
X_20242668_DEL A ACGAGTTAG 0.07538 15 184 0.7651 7.0560430346376413E-01
X_20242679_SNP A T 0.07576 15 183 0.7492 6.8929886945426988E-01
X_20242706_SNP G A 0.1263 25 173 0.3617 6.1185940242031722E-01
X_20242839_SNP T A 0.2347 46 150 0.6099 7.8963440848164812E-01
X_20243024_SNP T G 0.25 50 150 0.5097 7.9677065031615657E-01
X_20243053_SNP A G 0.08543 17 182 0.6108 6.4311889889295659E-01
X_20243489_SNP G A 0.25 50 150 0.8231 6.8352214317935145E-01
X_20243618_SNP C T 0.3594 69 123 0.3588 3.6334812756190449E-01
X_20243874_SNP C G 0.4103 80 115 0.4536 6.0785508549337386E-01
X_20243917_SNP A C 0.4747 94 104 0.674 5.3062959835135048E-01
X_20244051_SNP A G 0.3858 76 121 0.2163 3.3124257218586595E-01
X_20244085_SNP G T 0.3795 74 121 0.3216 4.6211102309780328E-01
X_20244172_SNP T A 0.2629 51 143 0.2869 2.2044349016068798E-01
X_20244190_SNP C A 0.375 72 120 0.07628 1.6091195502031896E-01
X_20244202_SNP T C 0.3138 59 129 0.1228 1.4942457441173373E-01
X_20244224_SNP C A 0.3167 57 123 0.09556 1.1855795091605648E-01
X_20244227_SNP C A 0.3029 53 122 0.0798 1.4175909156209976E-01
X_20244250_SNP A C 0.3161 61 132 0.05654 1.1151428754826564E-01
X_20244254_SNP A T 0.3226 60 126 0.1031 1.5501046418848119E-01
X_20244255_SNP A G 0.3316 63 127 0.06794 1.1104349164627569E-01
X_20244257_MNP AAAA TTTG 0.3298 63 128 0.05237 8.2445655271615473E-02
X_20244395_SNP T C 0.4134 74 105 0.19 3.6835065480502471E-01
X_20244523_SNP C T 0.2461 47 144 0.5226 5.5198213838368437E-01
X_20244571_SNP A C 0.2632 50 140 0.6123 7.0717537070194092E-01
X_20244593_SNP G C 0.1865 36 157 0.7876 7.0428394140358663E-01
X_20244597_SNP A C 0.2 39 156 0.5418 5.0566257604012488E-01
X_20244604_SNP T A 0.1917 37 156 0.763 6.7405662669567179E-01
X_20244606_SNP A C 0.2021 39 154 0.5426 4.9467703877255931E-01
X_20244608_SNP A C 0.2 38 152 0.5947 5.5317246671889686E-01
X_20244609_SNP G T 0.1947 37 153 0.6451 5.7664580639688334E-01
X_20244630_SNP C T 0.1832 35 156 0.6214 5.6161780813765805E-01
X_20244750_SNP T C 0.2872 56 139 0.108 1.8741722943568828E-01
X_20244830_SNP A T 0.0603 12 187 0.874 9.6201775566301817E-01
X_20244875_SNP T C 0.3737 74 124 0.5057 3.1007103122765467E-01
X_20244924_SNP T C 0.3401 67 130 0.9102 7.8633651547190475E-01
X_20244954_SNP C T 0.2211 44 155 0.7298 5.0469749658647500E-01
X_20244999_DEL A AGTGGGAGCCTCAAT 0.08718 17 178 0.2324 7.2229252657068616E-02
X_20245012_SNP G A 0.05682 10 166 0.9211 7.6425849653876465E-01
X_20245014_SNP G T 0.05051 10 188 0.9496 8.0378335561474157E-01
X_20245016_INS CAAT C 0.09794 19 175 0.3922 1.6580484686962571E-01
X_20245022_SNP G A 0.1608 32 167 0.6515 4.9964798884953798E-01
X_20245034_SNP T G 0.1574 31 166 0.6468 5.0455435838735407E-01
X_20245059_SNP G T 0.4721 93 104 0.4649 4.9333894275753287E-01
X_20245064_SNP T C 0.1658 33 166 0.5831 3.8043533898451287E-01
X_20245068_SNP A G 0.3897 76 119 0.4169 3.7143887913434903E-01
X_20245078_SNP A G 0.4082 80 116 0.6147 5.8342167989206939E-01
X_20245094_SNP C T 0.4091 81 117 0.5725 4.4718057787174648E-01
X_20245125_SNP T A 0.3969 77 117 0.6653 6.2232490001142482E-01
X_20245130_SNP G A 0.4848 96 102 0.4215 5.5265874410894766E-01
X_20245144_SNP G A 0.4873 96 101 0.4022 5.3406760266353515E-01
X_20245174_DEL T TGGCCCTTCCTCGGGACCTCTTAT 0.4974 94 95 0.3107 3.3982244700272068E-01
X_20245250_SNP G C 0.4948 96 98 0.4522 5.2809860033361478E-01
X_20245270_SNP C A 0.4898 96 100 0.3415 4.4687424817414934E-01
X_20245343_SNP A G 0.466 89 102 0.4528 4.7266810120965230E-01
X_20245354_SNP T A 0.4813 90 97 0.4387 5.4957909918803316E-01
X_20245424_SNP A G 0.377 72 119 0.0743 1.3587980485190754E-01
X_20245435_SNP A G 0.3545 67 122 0.2781 4.0737819953601828E-01
X_20245482_SNP A C 0.2135 41 151 0.1377 3.3308013502140577E-01
X_20245525_DEL A ATC 0.3508 67 124 0.1129 2.2756078232404231E-01
X_20245530_SNP A T 0.3641 71 124 0.2129 2.8514351194782983E-01
X_20245575_SNP A G 0.4433 86 108 0.7658 9.5427896960375547E-01
X_20245710_SNP T C 0.2437 48 149 0.6321 4.2006255760862621E-01
X_20246337_DEL A ATTTGGTATGTGTTTCCCAA 0.1058 20 169 0.6642 5.6685253816957837E-01
X_20246468_SNP G T 0.06 12 188 0.3171 3.1704152845259448E-01
X_20246524_SNP A G 0.07812 15 177 0.8768 8.6758135991964069E-01
X_20246622_SNP G A 0.06 12 188 0.7819 8.3043098192717735E-01
X_20246664_SNP C T 0.102 20 176 0.3362 3.8477301609887449E-01
X_20246687_INS AACCTTGATATGAA A 0.07179 14 181 0.8255 7.2417782571865885E-01
X_20246720_INS AG A 0.1313 26 172 0.7227 8.0751645998978927E-01
X_20246755_SNP G T 0.09045 18 181 0.5807 7.0059086912714386E-01
X_20246982_SNP T C 0.06061 12 186 0.5118 5.4062532049300283E-01
X_20247039_SNP A G 0.1122 22 174 0.9466 8.1933071933029789E-01
X_20247078_SNP A G 0.06154 12 183 0.1756 2.2708475198837996E-01
X_20247223_SNP C A 0.06061 12 186 0.6394 6.2751178976231525E-01
X_20247358_SNP C G 0.06061 12 186 0.7694 8.0490092552935222E-01
X_20247570_SNP G A 0.08122 16 181 0.8627 9.5351363049914206E-01
X_20247572_SNP T A 0.07 14 186 0.9305 9.0814015762048172E-01
X_20247619_SNP T G 0.08543 17 182 0.6971 6.2366476426997042E-01
X_20247651_SNP G A 0.1005 20 179 0.8227 7.4542489381331245E-01
X_20247663_SNP G A 0.08673 17 179 0.8087 7.1590731895829041E-01
X_20247818_SNP T C 0.08 16 184 0.8039 6.8013143820821886E-01
X_20247888_INS AACCAA A 0.3918 76 118 0.1472 2.7109907961397395E-01
X_20247902_SNP G A 0.4021 78 116 0.1308 2.5923980513729783E-01
X_20248118_SNP G C 0.1117 22 175 0.4348 5.3864639849752582E-01
X_20248138_INS AA A 0.0625 12 180 0.9933 9.9236078613452328E-01
X_20248165_SNP A C 0.4663 90 103 0.2831 2.9856318844033347E-01
X_20249954_SNP A C 0.05208 10 182 0.3252 6.0269814376695918E-01
X_20249965_SNP G A 0.05102 10 186 0.08444 1.4437951744342503E-01
X_20249975_SNP G A 0.06989 13 173 0.1169 4.1408847768886536E-01
X_20249979_SNP A G 0.06989 13 173 0.1169 4.1408847768886536E-01
X_20249993_SNP G A 0.1263 25 173 0.2576 5.5307190616054602E-01
X_20250133_SNP T C 0.05528 11 188 0.02373 4.0022561176595840E-02
X_20250148_SNP T G 0.07692 15 180 0.2774 4.9036977242077651E-01
X_20250156_SNP G T 0.05556 11 187 0.02352 3.8449122750037833E-02
X_20250289_SNP T C 0.05914 11 175 0.3506 5.9916452851470980E-01
X_20250342_SNP G A 0.142 25 151 0.4186 5.4408926702967220E-01
X_20250463_SNP T G 0.1641 32 163 0.3124 5.9036102780086064E-01
X_20250650_SNP C G 0.05155 10 184 0.9537 9.4167842615033437E-01
X_20250659_SNP G T 0.2332 45 148 0.1857 2.9854318955981851E-01
X_20250681_SNP A C 0.2908 57 139 0.1113 1.4834215582048149E-01
X_20250685_SNP G T 0.2092 41 155 0.07922 1.1994202302833967E-01
X_20250700_SNP T A 0.2111 42 157 0.1315 2.3464087992459726E-01
X_20250779_SNP A G 0.05051 10 188 0.007749 1.4133884204847061E-02
X_20250800_SNP G T 0.3367 66 130 0.01902 1.6038418928850318E-02
X_20250810_SNP A G 0.3247 63 131 0.01995 1.8531669934465977E-02
X_20250822_SNP C G 0.05076 10 187 0.002641 3.4213702893471361E-03
X_20250976_SNP T C 0.1347 26 167 0.01549 1.7177151698207490E-02
X_20251025_SNP T G 0.2124 41 152 0.01976 3.5274186133423438E-02
X_20251059_SNP G A 0.285 55 138 0.05052 4.3678828351397816E-02
X_20251326_SNP A G 0.268 52 142 0.5484 5.8533189623890358E-01
X_20251398_SNP C G 0.199 38 153 0.1029 1.4373117840713467E-01
X_20251499_SNP T C 0.06701 13 181 0.6505 7.3752836166269065E-01
X_20251811_SNP C T 0.1579 30 160 0.4557 6.5165227604553677E-01
X_20251965_SNP T G 0.2835 55 139 0.326 5.1656072843703871E-01
X_20251966_SNP C A 0.2842 54 136 0.2334 3.6912493540009572E-01
X_20251978_SNP T A 0.2865 55 137 0.2758 4.1290766633942544E-01
X_20252004_SNP T C 0.1726 34 163 0.1235 3.1895797667292058E-01
X_20252086_SNP A G 0.3041 59 135 0.5546 8.4713751500273704E-01
X_20252177_SNP C A 0.05025 10 189 0.19 4.0336204877670445E-01
X_20252306_SNP T A 0.09231 18 177 0.8846 9.1292609823799087E-01
X_20252355_SNP T A 0.08247 16 178 0.8165 9.0197859627060128E-01
X_20252400_SNP T C 0.09184 18 178 0.9403 7.9188004634880083E-01
X_20252455_INS AGTTTCCAACGCGAAGAAGTGAA A 0.06633 13 183 0.2465 3.2342856144164889E-01
X_20252535_SNP G A 0.05612 11 185 0.8065 6.8832288995736379E-01
X_20252573_SNP C G 0.065 13 187 0.05448 9.7959450118106250E-02
X_20252641_INS TG T 0.05155 10 184 0.03906 1.5129223873305175E-01
X_20252702_SNP T G 0.08543 17 182 0.1683 2.4395290727185570E-01
X_20252832_SNP T G 0.0804 16 183 0.01014 2.4424878221448603E-02
X_20252925_DEL T TT 0.08543 17 182 0.07201 1.4724076724967727E-01
X_20252928_SNP G T 0.08081 16 182 0.05597 1.1962544888061866E-01
X_20252931_SNP C T 0.08629 17 180 0.0663 1.3741272571809382E-01
X_20252942_DEL C CTGC 0.06599 13 184 0.03721 1.1836683285249594E-01
X_20252983_SNP T C 0.05528 11 188 0.8929 7.6423241660645180E-01
X_20253005_SNP C T 0.1269 25 172 0.381 5.1631300646225575E-01
X_20253043_SNP T C 0.1067 19 159 0.5677 7.6768055571808358E-01
X_20253118_SNP T G 0.07143 13 169 0.5961 4.2404895410684007E-01
X_20253156_SNP C G 0.05435 10 174 0.3419 4.9084831122610251E-01
X_20253274_SNP G C 0.06154 12 183 0.2267 3.7239895098494324E-01
X_20253280_SNP T C 0.06633 13 183 0.1548 4.9890194638807661E-01
X_20253304_SNP G A 0.05612 11 185 0.8532 6.6750800543224065E-01
X_20253345_SNP A T 0.1832 35 156 0.3854 4.4851161493605884E-01
X_20253375_SNP T G 0.05612 11 185 0.913 7.9146320998863906E-01
X_20253419_SNP C G 0.1231 24 171 0.6015 6.8454360813621484E-01
X_20253537_SNP C G 0.1123 21 166 0.2377 4.4444433827922269E-01
X_20253556_SNP C T 0.07 14 186 0.9441 6.6643811556277077E-01
X_20253594_SNP G A 0.07071 14 184 0.9481 6.4858503192959571E-01
X_20253622_SNP G A 0.1827 36 161 0.03714 7.6957586493517541E-02
X_20253650_SNP A T 0.05612 11 185 0.9937 8.0556938624069918E-01
X_20253652_SNP C G 0.05102 10 186 0.8968 7.2593080137695298E-01
X_20253687_SNP A G 0.1168 23 174 0.008264 2.3330050764017164E-02
X_20253688_SNP A G 0.1168 23 174 0.008264 2.3330050764017164E-02
X_20253700_SNP G C 0.05556 11 187 0.5637 3.6000811065232319E-01
X_20253703_SNP A G 0.1168 23 174 0.08086 2.3002808560471300E-01
X_20253712_SNP C T 0.1117 22 175 0.002439 7.9408664251738592E-03
X_20253719_SNP G C 0.0603 12 187 0.000923 1.3248695223976785E-02
X_20253759_SNP A C 0.05376 10 176 0.4387 4.5662910770225185E-01
X_20253760_SNP A G 0.05348 10 177 0.4273 4.4726602845558638E-01
X_20253852_SNP G T 0.05978 11 173 0.3029 2.5210253992038401E-01
X_20253863_SNP A T 0.06486 12 173 0.463 3.7644393680023414E-01
X_20253923_SNP C T 0.05882 11 176 0.6582 6.3492777568508107E-01
X_20254328_SNP T A 0.1064 20 168 0.9185 9.0600790019364230E-01
X_20254399_SNP C T 0.06283 12 179 0.0008673 7.8759612610426466E-03
X_20254400_SNP C T 0.06283 12 179 0.0008673 7.8759612610426466E-03
X_20254403_SNP C A 0.06283 12 179 0.0008673 7.8759612610426466E-03
X_20254406_MNP AGCG TTTT 0.06771 13 179 0.002738 2.8573282067451789E-02
X_20254411_SNP C T 0.06283 12 179 0.107 5.1835190205008241E-01
X_20254412_SNP A T 0.05789 11 179 0.06545 3.9888809303791484E-01
X_20254417_SNP G C 0.06283 12 179 0.001099 1.4203583957861469E-02
X_20254418_SNP G C 0.06771 13 179 0.002738 2.8573282067451789E-02
X_20254429_SNP C T 0.06806 13 178 0.002843 2.8783299705137454E-02
X_20254430_SNP A C 0.05851 11 177 0.001181 1.2255610888923940E-02
X_20254439_SNP A T 0.06316 12 178 0.001919 2.3234070777508966E-02
X_20254441_SNP C T 0.06806 13 178 0.002492 2.6804921828452500E-02
X_20254456_SNP G C 0.06771 13 179 0.002738 2.8573282067451789E-02
X_20254457_SNP A T 0.06283 12 179 0.001802 2.2261490533924289E-02
X_20254460_MNP GGG TCA 0.06771 13 179 0.002738 2.8573282067451789E-02
X_20254465_SNP T C 0.06283 12 179 0.001099 1.4203583957861469E-02
X_20254466_SNP T G 0.06283 12 179 0.001375 1.5409608163456415E-02
X_20254474_DEL T TATCATTTTGTTGG 0.06533 13 186 0.002271 2.7507653420225663E-02
X_20254490_SNP G A 0.06061 12 186 0.001439 1.4496712399851369E-02
X_20254493_SNP T C 0.05556 11 187 0.0003774 4.9520746869410933E-03
X_20254517_SNP A C 0.1168 23 174 0.01349 4.9882964692759525E-02
X_20254580_SNP G A 0.08629 17 180 0.8813 9.2230805715848085E-01
X_20254650_SNP T C 0.07692 15 180 0.7918 9.5416652016710535E-01
X_20254667_SNP G A 0.09137 18 179 0.8127 9.6668267901207561E-01
X_20254698_SNP T G 0.05584 11 186 0.7675 6.2016055509061185E-01
X_20254715_SNP A T 0.05556 11 187 0.7591 6.1278212067062987E-01
X_20254738_SNP A C 0.05076 10 187 0.9674 8.5068299066190067E-01
X_20254821_SNP A G 0.08247 16 178 0.7096 9.4990330261066558E-01
X_20254843_SNP C T 0.09231 18 177 0.7177 9.3849804229352185E-01
X_20254883_SNP A G 0.08939 16 163 0.6831 8.1910459194711538E-01
X_20254930_SNP T C 0.09091 18 180 0.4492 5.9460020662695712E-01
X_20254946_SNP A G 0.09548 19 180 0.798 9.9059645330610013E-01
X_20254959_SNP G T 0.05263 10 180 0.798 6.6547785552458727E-01
X_20255012_SNP A C 0.05051 10 188 0.6798 5.7497969158206064E-01
X_20255037_SNP T A 0.0603 12 187 0.5317 3.6746383640125102E-01
X_20255044_SNP A G 0.0603 12 187 0.5317 3.6746383640125102E-01
X_20255045_SNP G T 0.05556 11 187 0.6469 5.9079401859931646E-01
X_20255058_SNP G A 0.09645 19 178 0.996 7.1550268040113296E-01
X_20255101_SNP T C 0.1015 20 177 0.1737 1.9882200716772724E-01
X_20255119_SNP A G 0.2613 52 147 0.07386 6.5060852147509826E-02
X_20255159_SNP T A 0.1061 21 177 0.9371 7.9692387576673862E-01
X_20255166_SNP A G 0.1061 21 177 0.9371 7.9692387576673862E-01
X_20255175_INS AGTGAATTCAAA A 0.09845 19 174 0.9034 6.0270730429583297E-01
X_20255238_SNP G T 0.2577 50 144 0.3073 3.1837288609298853E-01
X_20255327_SNP C T 0.05882 11 176 0.6617 5.4261164799204475E-01
X_20255339_DEL T TGTTTGTGAGCCCTTTATTGTTGCGGCATTT 0.08649 16 169 0.3986 4.3557982748912938E-01
X_20255379_SNP C T 0.06667 13 182 0.8687 8.0154879383406807E-01
X_20255411_SNP T A 0.05729 11 181 0.7726 7.1417214296065090E-01
X_20255786_SNP A G 0.05528 11 188 0.8845 9.7834158822750161E-01
X_20255908_SNP C A 0.1566 31 167 0.3827 4.8529757789146810E-01
X_20255967_SNP C A 0.1055 21 178 0.0923 1.8260585177995969E-01
X_20255988_SNP A T 0.06316 12 178 0.01384 2.4214410829438586E-02
X_20255992_INS GGTA G 0.07772 15 178 0.02224 3.2111886580391227E-02
X_20255994_SNP G C 0.08718 17 178 0.07516 1.7415271550233613E-01
X_20255996_INS GAACATACATA C 0.08718 17 178 0.08321 1.9883381965058367E-01
X_20255999_SNP C A 0.0829 16 177 0.04844 1.3272371622987744E-01
X_20256002_SNP A G 0.0829 16 177 0.0476 1.2958103074701799E-01
X_20256005_INS GTATGTAATATATGTACATATACG G 0.08718 17 178 0.03844 9.6488291341029320E-02
X_20256008_SNP T C 0.07772 15 178 0.0391 1.1414736051385199E-01
X_20256012_SNP C G 0.0733 14 177 0.07922 2.3202904427314497E-01
X_20256014_MNP CTT GAA 0.08247 16 178 0.04573 1.2675489000095919E-01
X_20256018_SNP T A 0.07772 15 178 0.08773 2.4389314705953347E-01
X_20256020_INS AGTG A 0.07292 14 178 0.07725 2.2750964381802907E-01
X_20256022_INS CGCTTTATTACTTTACCAAATGT C 0.08247 16 178 0.04573 1.2675489000095919E-01
X_20256025_INS ACACAC A 0.08247 16 178 0.04573 1.2675489000095919E-01
X_20256028_SNP A C 0.07812 15 177 0.08986 2.5104336405034666E-01
X_20256030_INS TTTTGTAAAGC T 0.08763 17 177 0.07483 1.8565581202015458E-01
X_20256034_INS CCAA C 0.08808 17 176 0.07584 1.8647805386339333E-01
X_20256038_SNP G C 0.09744 19 176 0.08324 1.8530625008487911E-01
X_20256039_INS AGGCC A 0.102 20 176 0.115 2.3804474623225091E-01
X_20256041_SNP C A 0.1015 20 177 0.11 2.3069380091194058E-01
X_20256043_INS CTTTTA C 0.1066 21 176 0.1756 3.2698640004561408E-01
X_20256045_SNP C A 0.1053 20 170 0.1254 2.5309371841379502E-01
X_20256047_SNP T A 0.102 20 176 0.1141 2.3597189305667043E-01
X_20256053_SNP C A 0.1 19 171 0.09319 1.9605637645250973E-01
X_20256057_SNP T G 0.1031 20 174 0.1105 2.2956012216759691E-01
X_20256058_INS TGGCATGCCT T 0.1036 20 173 0.1156 2.3700364123958595E-01
X_20256061_SNP C A 0.1042 20 172 0.1186 2.4249917566934009E-01
X_20256064_SNP T A 0.09948 19 172 0.083 1.7991243157491776E-01
X_20256065_INS GACGTGTCGAACCCGTAACGGAGAAACCATCATATTCATGC G 0.1088 21 172 0.1789 3.2704512476963343E-01
X_20256071_SNP C A 0.1099 21 170 0.1918 3.3615258429238182E-01
X_20256073_SNP G C 0.1094 21 171 0.1849 3.2879057789785904E-01
X_20256074_INS AGCGGGATGCGG A 0.1094 21 171 0.1849 3.2879057789785904E-01
X_20256077_INS TAGGAAAGCCCGTTC T 0.1094 21 171 0.1849 3.2879057789785904E-01
X_20256083_SNP C A 0.1047 20 171 0.1383 2.5983163307185564E-01
X_20256084_INS CCTCCACG C 0.1088 21 172 0.1832 3.2758247500332138E-01
X_20256087_SNP T C 0.09896 19 173 0.08663 1.7934911067278902E-01
X_20256088_INS TCCTGG T 0.1077 21 174 0.1772 3.2549961642551717E-01
X_20256092_SNP C A 0.1036 20 173 0.2093 4.1310162691702346E-01
X_20256094_SNP A G 0.09794 19 175 0.3417 5.7370854695512219E-01
X_20256097_SNP G T 0.1077 21 174 0.1713 3.1540293648621565E-01
X_20256099_SNP A T 0.1026 20 175 0.1738 3.3544897143054209E-01
X_20256101_SNP C A 0.1036 20 173 0.1143 2.2929091713561267E-01
X_20256102_INS AGC A 0.1071 21 175 0.1715 3.1876384198576357E-01
X_20256105_SNP C G 0.1066 21 176 0.1666 3.1238429904234954E-01
X_20256106_INS AGCTCCC A 0.1066 21 176 0.1666 3.1238429904234954E-01
X_20256108_SNP C A 0.1071 21 175 0.1713 3.1914587118402304E-01
X_20256109_SNP G C 0.09896 19 173 0.1253 2.6621187486799647E-01
X_20256112_SNP G A 0.09744 19 176 0.1595 2.9069575521771640E-01
X_20256115_INS CG A 0.1066 21 176 0.1666 3.1238429904234954E-01
X_20256120_INS TGGTGAAT T 0.09744 19 176 0.7199 7.9526864921656715E-01
X_20256124_SNP T A 0.08333 16 176 0.3442 3.1484169815596297E-01
X_20256127_SNP A G 0.1026 20 175 0.769 7.5303454775460599E-01
X_20256129_INS CC C 0.1031 20 174 0.6474 6.8767587492446203E-01
X_20256133_INS ATGGTGA A 0.1042 20 172 0.8838 8.5730833551053809E-01
X_20256138_SNP G T 0.09524 18 171 0.7228 9.5090240812508531E-01
X_20256139_SNP T A 0.1047 20 171 0.8937 8.5050562042879896E-01
X_20256143_INS CCCAGGCAG C 0.1042 20 172 0.8843 8.6237788387188696E-01
X_20256146_SNP A T 0.09424 18 173 0.8842 7.9771666516877360E-01
X_20256151_SNP C A 0.1036 20 173 0.8745 8.6909414819362174E-01
X_20256152_INS GGCACCTGCCTAGGCAGGTGATGACA G 0.1031 20 174 0.8604 8.7914453885064692E-01
X_20256154_SNP C T 0.09845 19 174 0.8519 9.1140676511800756E-01
X_20256158_INS GT G 0.1031 20 174 0.8604 8.7914453885064692E-01
X_20256160_MNP GTT TCC 0.1031 20 174 0.8604 8.7914453885064692E-01
X_20256164_SNP G C 0.1047 20 171 0.8877 8.5513500425809996E-01
X_20256166_SNP G T 0.1016 19 168 0.7243 9.7749354718012371E-01
X_20256182_SNP T A 0.1111 22 176 0.1468 2.5750561627079882E-01
X_20256224_SNP T A 0.09278 18 176 0.1936 4.0540264548022320E-01
X_20256233_SNP G A 0.06383 12 176 0.1397 2.1597425321633557E-01
X_20256245_SNP C T 0.08247 16 178 0.09708 1.4564413686697242E-01
X_20256249_SNP A C 0.08247 16 178 0.09708 1.4564413686697242E-01
X_20256250_SNP C A 0.09184 18 178 0.184 2.4966694850678517E-01
X_20256253_SNP A C 0.1047 18 154 0.05851 1.5378244046464740E-01
X_20256258_INS CAATACTAGCTTCCTTC C 0.1106 22 177 0.1491 2.6433326690185899E-01
X_20256260_SNP A T 0.1015 20 177 0.2153 4.6159274564217712E-01
X_20256262_SNP A C 0.1061 21 177 0.1235 2.3183460498727304E-01
X_20256264_SNP A G 0.1061 21 177 0.1224 2.3346526542628532E-01
X_20256267_SNP G A 0.11 22 178 0.1429 2.5645735870136388E-01
X_20256270_INS TCATATTACATGATATTCAAC T 0.1106 22 177 0.1491 2.6433326690185899E-01
X_20256272_SNP G T 0.1055 21 178 0.1339 2.4539497192178161E-01
X_20256275_MNP AAA GTG 0.1055 21 178 0.1189 2.2097588264659884E-01
X_20256279_INS GATA G 0.1061 21 177 0.1243 2.2789664355430739E-01
X_20256282_INS CAAAG C 0.1061 21 177 0.1243 2.2789664355430739E-01
X_20256285_SNP T C 0.09694 19 177 0.09435 1.7435099607956028E-01
X_20256287_INS AATAAAGTCAATGAAGTCTAATATGAACATACTTACC A 0.11 22 178 0.1429 2.5645735870136388E-01
X_20256289_SNP A C 0.1117 22 175 0.1575 2.7727614971091230E-01
X_20256297_SNP T A 0.1055 21 178 0.09365 1.7418159932511346E-01
X_20256300_SNP C T 0.1061 21 177 0.1262 2.3746078941312632E-01
X_20256302_INS CTTGGTGCCCCTTTTTGCC A 0.11 22 178 0.1429 2.5645735870136388E-01
X_20256306_SNP C G 0.1061 21 177 0.2385 4.2876815191532580E-01
X_20256307_SNP C A 0.11 22 178 0.1429 2.5645735870136388E-01
X_20256312_SNP G A 0.1055 21 178 0.09316 1.3747725940827216E-01
X_20256313_INS ACTGCCACGCCCACATTTTTTCAAAATTGTTGAGTATTTTTCCATAATTTTTTTAGTCGCTTAAGTTTCTATCGATTTGCC A 0.11 22 178 0.1429 2.5645735870136388E-01
X_20256315_SNP A G 0.11 22 178 0.1429 2.5645735870136388E-01
X_20256318_INS AACTTTTTGC A 0.1106 22 177 0.1443 2.5745369914003091E-01
X_20256328_SNP T A 0.1106 22 177 0.1443 2.5745369914003091E-01
X_20256332_INS GTAGTAAGG G 0.1106 22 177 0.1443 2.5745369914003091E-01
X_20256337_INS CTGATAGTCGGGGAACTTGACTATAGC C 0.1106 22 177 0.1443 2.5745369914003091E-01
X_20256339_SNP T A 0.1061 21 177 0.1259 2.3642548210204106E-01
X_20256345_INS CTTGTTTTTC A 0.1066 21 176 0.09791 1.8979275650240646E-01
X_20256351_SNP A C 0.1015 20 177 0.06769 1.4117632866183960E-01
X_20256354_SNP C A 0.101 20 178 0.07646 1.6407979784607329E-01
X_20256357_SNP A C 0.09794 19 175 0.0766 1.5446012887709681E-01
X_20256358_INS ATGCCTGTCCAGCTGCTCCTTGTCGGTTATGTGGTGTGGTGGTCTTGTCCTAGAATCTCAGCCTAATTTTTCATTCTACTGTTTATC A 0.1106 22 177 0.1491 2.6433326690185899E-01
X_20256363_MNP TGG AAA 0.1061 21 177 0.09344 1.8339240695807479E-01
X_20256371_INS TGCTACGACATTTA G 0.11 22 178 0.1429 2.5645735870136388E-01
X_20256373_SNP G A 0.1106 22 177 0.1362 2.4258595875102573E-01
X_20256379_INS TG T 0.11 22 178 0.1429 2.5645735870136388E-01
X_20256381_SNP C T 0.1106 22 177 0.1452 2.5771298472144533E-01
X_20256383_INS CAAATCG C 0.1106 22 177 0.1443 2.5745369914003091E-01
X_20256386_SNP A T 0.101 20 178 0.07798 1.6399522513525033E-01
X_20256387_INS TCTACGACCTAA T 0.11 22 178 0.1429 2.5645735870136388E-01
X_20256390_SNP C A 0.1061 21 177 0.1086 2.0424226096922127E-01
X_20256392_INS ACAGACAGAAAGAT A 0.11 22 178 0.1429 2.5645735870136388E-01
X_20256395_SNP T A 0.1106 22 177 0.1454 2.5712263545937719E-01
X_20256396_SNP T A 0.1055 21 178 0.105 1.9891408378503228E-01
X_20256399_SNP A G 0.1885 36 155 0.02367 7.7363596204533605E-02
X_20256400_SNP G C 0.09645 19 178 0.1059 2.0654659027507649E-01
X_20256401_SNP C A 0.1066 21 176 0.1104 2.1482115965587667E-01
X_20256403_SNP T C 0.1106 22 177 0.1432 2.5141196083973416E-01
X_20256404_INS ACAATC A 0.11 22 178 0.1429 2.5645735870136388E-01
X_20256410_SNP C A 0.1086 19 156 0.1843 4.1904233799316615E-01
X_20256412_INS CGATCCTCAGGTG C 0.1055 21 178 0.0923 1.8260585177995969E-01
X_20256414_SNP T G 0.09694 19 177 0.2529 4.7036475964960800E-01
X_20256415_SNP G C 0.09694 19 177 0.114 1.9397462204767357E-01
X_20256417_SNP A G 0.1472 29 168 0.1926 2.9051052755758255E-01
X_20256419_SNP T A 0.08247 16 178 0.09976 1.8691279794159510E-01
X_20256420_INS GGATCGTGTAATGCCTGCCCT G 0.11 22 178 0.1429 2.5645735870136388E-01
X_20256429_INS CA C 0.1055 21 178 0.0923 1.8260585177995969E-01
X_20256432_MNP CTT GAA 0.1055 21 178 0.0923 1.8260585177995969E-01
X_20256438_SNP C G 0.09645 19 178 0.08314 1.6305205273569212E-01
X_20256439_INS AAAAA A 0.1055 21 178 0.0923 1.8260585177995969E-01
X_20256442_SNP A C 0.09744 19 176 0.07179 1.2873779544714681E-01
X_20256443_SNP C T 0.101 20 178 0.1562 3.0913397948154586E-01
X_20256445_INS AACAG A 0.1055 21 178 0.0923 1.8260585177995969E-01
X_20256448_SNP G T 0.1117 21 167 0.0976 1.8365940419677396E-01
X_20256451_INS ATCCCTTTTGGTCGCTAAGCGCGGCTCACAGAGA A 0.08718 17 178 0.05614 9.3266961330441656E-02
X_20256456_SNP A T 0.101 20 178 0.06052 1.2620260533698180E-01
X_20256457_INS TCAT T 0.1055 21 178 0.09958 1.8655245509146301E-01
X_20256460_SNP T G 0.1026 20 175 0.06335 1.4072767161392363E-01
X_20256462_SNP A T 0.1015 20 177 0.07852 1.6842223243489096E-01
X_20256466_SNP G C 0.09645 19 178 0.05996 1.3545784760115209E-01
X_20256467_INS CA C 0.09645 19 178 0.174 2.7778819158816181E-01
X_20256489_SNP T G 0.2462 48 147 0.0362 8.7415763176692085E-02
X_20256514_SNP C T 0.2615 51 144 0.01956 3.6538638514477820E-02
X_20256558_SNP G T 0.1947 37 153 0.008942 1.1593176283009179E-02
X_20256587_SNP T C 0.2396 46 146 0.1416 9.3033788978217569E-02
X_20256592_SNP G C 0.09596 19 179 0.06042 8.9760285853828559E-02
X_20256599_SNP A C 0.1005 20 179 0.07073 1.0736376603692743E-01
X_20256629_SNP A G 0.055 11 189 0.8859 9.8428603079951638E-01
X_20256638_SNP C T 0.1005 20 179 0.1119 2.0910594152849882E-01
X_20256647_DEL T TTT 0.055 11 189 0.8859 9.8428603079951638E-01
X_20256654_SNP A G 0.055 11 189 0.8859 9.8428603079951638E-01
X_20256655_SNP T C 0.055 11 189 0.8859 9.8428603079951638E-01
X_20256667_SNP G C 0.055 11 189 0.8859 9.8428603079951638E-01
X_20256669_SNP T A 0.1005 20 179 0.08564 1.2478199911909593E-01
X_20256947_SNP G A 0.201 39 155 0.1537 2.3754826364723680E-01
X_20256979_MNP CTC AAG 0.2 38 152 0.04163 5.9280585943372523E-02
X_20257030_SNP A C 0.1077 21 174 0.3288 2.8728896866139064E-01
X_20257048_SNP C T 0.1979 38 154 0.1313 1.8975565754156831E-01
X_20257061_SNP T C 0.1066 21 176 0.5349 4.3170154162028374E-01
X_20257067_SNP A C 0.1015 20 177 0.3918 2.8960958110138102E-01
X_20257074_DEL T TTTAGTTCT 0.1111 22 176 0.5796 4.5746810981995312E-01
X_20257094_SNP C A 0.08854 17 175 0.8396 7.4169544611656468E-01
X_20257101_INS GG G 0.08854 17 175 0.3747 3.0916200271921102E-01
X_20257122_SNP T C 0.1842 35 155 0.02001 2.0235766103998677E-02
X_20257147_SNP G T 0.09137 18 179 0.4356 3.8955231616747221E-01
X_20257214_SNP T A 0.08586 17 181 0.6538 6.9138246911560775E-01
X_20257224_SNP T G 0.09137 18 179 0.3824 3.2603936875038042E-01
X_20257239_SNP A C 0.09045 18 181 0.461 4.1990797347353537E-01
X_20257250_DEL A ATGTA 0.07772 15 178 0.8867 8.8768056727124467E-01
X_20257284_SNP T C 0.105 21 179 0.6374 5.3037205958534295E-01
X_20257315_SNP G A 0.1684 33 163 0.1748 3.3322454966312010E-01
X_20257316_SNP A C 0.1457 29 170 0.5078 4.0530829575716232E-01
X_20257354_SNP C T 0.2513 49 146 0.06516 7.1185210061068108E-02
X_20257403_SNP A G 0.065 13 187 0.9417 8.6113019939827318E-01
X_20257714_SNP C G 0.1289 25 169 0.4388 5.8144816674193878E-01
X_20257854_SNP G A 0.3122 59 130 0.03574 8.5514971579189525E-02
X_20257893_SNP C T 0.07772 15 178 0.09222 2.0789569054453982E-01
X_20257900_DEL A ATTGTTATTTTTCAAACATATCAAATTTATCAGA 0.07216 14 180 0.01606 4.1621117646111518E-02
X_20257910_SNP C T 0.06111 11 169 0.6835 7.1998670261391928E-01
X_20257919_SNP A C 0.236 42 136 0.1733 3.4932302678912930E-01
X_20257925_SNP T A 0.2203 39 138 0.4212 7.5288181538933485E-01
X_20257930_SNP C T 0.1908 33 140 0.1147 3.0203975504043357E-01
X_20257943_SNP T G 0.2755 54 142 0.3697 3.9571299015758299E-01
X_20258009_DEL G AT 0.1667 33 165 0.2693 3.5391471137549946E-01
X_20258016_INS T TT 0.1875 36 156 0.4602 8.5153478225395229E-01
X_20258036_SNP T C 0.1608 32 167 0.09953 2.3611425858172042E-01
X_20258050_SNP A G 0.3299 65 132 0.05253 1.7812412128789268E-01
X_20258076_INS G GTCTGG 0.3283 65 133 0.03884 1.3854769738537498E-01
X_20258086_SNP T C 0.3265 64 132 0.05662 1.9451263533224883E-01
X_20258090_SNP T C 0.3265 64 132 0.03043 1.1136299568337582E-01
X_20258092_SNP G A 0.3299 65 132 0.03768 1.3105768812966545E-01
X_20258110_SNP A C 0.08247 16 178 0.05234 7.3630598450037499E-02
X_20258252_DEL GTG G 0.3557 69 125 0.03332 7.7049583361365151E-02
X_20258335_SNP T C 0.055 11 189 0.8859 9.8428603079951638E-01
X_20258554_SNP T G 0.3085 58 130 0.9884 8.1759664471468330E-01
X_20258563_SNP T G 0.2941 55 132 0.9528 9.1099955261041543E-01
X_20258564_SNP C T 0.06349 12 177 0.02584 1.4579445517327039E-01
X_20258587_SNP T C 0.05291 10 179 0.001639 8.3623489889727361E-04
X_20258601_SNP G C 0.3731 72 121 0.07326 9.2669177931311908E-02
X_20258602_SNP T C 0.3613 69 122 0.05817 5.9330417603885403E-02
X_20258606_SNP T C 0.05584 11 186 0.9781 8.9630742342521030E-01
X_20258673_SNP T C 0.2188 42 150 0.03927 1.3261007102342959E-01
X_20258676_SNP A G 0.05584 11 186 0.689 8.1179565745094773E-01
X_20258698_SNP T C 0.1302 25 167 0.5665 8.2063867409069846E-01
X_20258736_DEL G GG 0.05584 11 186 0.6453 7.2638396181964637E-01
X_20258786_SNP G A 0.2784 54 140 0.1171 2.3135361279685929E-01
X_20258794_SNP G T 0.1624 32 165 0.4002 5.8864344114496081E-01
X_20258813_DEL C CTAGCAACGTATTTAC 0.1106 22 177 0.7767 6.9650494866724011E-01
X_20258831_SNP T G 0.08629 17 180 0.3945 3.1667312561166394E-01
X_20258834_SNP C A 0.1106 22 177 0.3465 4.7418500749045744E-01
X_20258837_SNP C A 0.08586 17 181 0.6208 5.8336688576173878E-01
X_20258838_SNP T A 0.08629 17 180 0.5937 5.8556649246339409E-01
X_20258853_SNP A G 0.1364 27 171 0.5969 8.4003952197010767E-01
X_20258876_SNP T G 0.206 41 158 0.8508 9.8695018244604382E-01
X_20258899_SNP T C 0.2111 42 157 0.8369 9.4968125442987195E-01
X_20258971_SNP A G 0.09845 19 174 0.3494 1.9010958565465397E-01
X_20258975_SNP G A 0.1111 22 176 0.6713 4.1388195239192438E-01
X_20258986_SNP G A 0.1156 23 176 0.6206 3.7778323508598632E-01
X_20258994_INS AT A 0.07143 14 182 0.8244 4.0927497223247211E-01
X_20259000_SNP C G 0.08543 17 182 0.9241 8.4050182475725288E-01
X_20259021_SNP A G 0.09 18 182 0.8084 8.9441544466728284E-01
X_20259031_SNP T C 0.2879 57 141 0.5845 6.8196042164587345E-01
X_20259040_SNP G A 0.2386 47 150 0.2924 2.8601492019384711E-01
X_20259106_SNP A T 0.1066 21 176 0.7252 7.3292350112201565E-01
X_20259119_SNP C T 0.09091 18 180 0.104 1.8577942078975274E-01
X_20259124_SNP T G 0.065 13 187 0.849 9.0809650798032382E-01
X_20259197_INS CCA C 0.1786 35 161 0.4169 6.0697315837427412E-01
X_20259199_SNP C G 0.1658 32 161 0.5772 8.7235679170183289E-01
X_20259202_SNP G A 0.2487 49 148 0.8371 8.2507172376021831E-01
X_20259247_SNP C A 0.3402 66 128 0.1862 1.5290863000022803E-01
X_20259250_DEL A AA 0.065 13 187 0.9271 9.8302487271275807E-01
X_20259253_SNP A G 0.05556 11 187 0.7616 7.3573180292362828E-01
X_20259274_SNP G C 0.4241 81 110 0.3803 3.2073297914308163E-01
X_20259313_INS ACATA A 0.4783 88 96 0.1918 3.0870905625822342E-01
X_20259335_SNP A G 0.4974 97 98 0.2553 4.5436240301010933E-01
X_20259404_SNP C T 0.3814 74 120 0.7259 6.3845457473653100E-01
X_20259467_SNP T C 0.3367 67 132 0.7203 9.2864230855000085E-01
X_20259535_SNP G T 0.3368 65 128 0.6341 8.5976498727614692E-01
X_20259617_SNP G C 0.2865 55 137 0.3168 4.5407008424378736E-01
X_20259681_SNP A G 0.05528 11 188 0.6397 7.2487041829351961E-01
X_20259698_SNP G A 0.3298 63 128 0.8649 7.0672214516888987E-01
X_20259701_SNP A G 0.2969 57 135 0.8506 5.0790581377212063E-01
X_20259708_SNP C A 0.3109 60 133 0.7652 8.4681737972508508E-01
X_20259793_DEL C CA 0.1701 33 161 0.9076 7.6115929289764206E-01
X_20259896_SNP G A 0.3454 67 127 0.5606 7.7711420000422604E-01
X_20259899_SNP G T 0.3367 66 130 0.6733 9.4158488160498766E-01
X_20259900_SNP G T 0.3434 68 130 0.6431 8.6945720303760055E-01
X_20259921_SNP T C 0.06 12 188 0.973 9.5599446617826067E-01
X_20259967_SNP A G 0.3385 65 127 0.4635 6.9002006726801635E-01
X_20260036_SNP G A 0.3505 68 126 0.328 4.9629944802597858E-01
X_20260056_SNP T G 0.3401 67 130 0.2948 5.5858237290348856E-01
X_20260088_SNP A G 0.1969 38 155 0.4913 7.5967198373793010E-01
X_20260089_SNP T G 0.3402 66 128 0.3703 4.9902794965161612E-01
X_20260110_SNP T A 0.1885 36 155 0.3734 5.7752610125751791E-01
X_20260117_SNP G C 0.1765 33 154 0.3326 5.4330818795597424E-01
X_20260118_SNP A C 0.3425 62 119 0.5746 7.8851005620083703E-01
X_20260151_SNP A G 0.1202 22 161 0.3574 5.8539918800775803E-01
X_20260175_SNP A G 0.06878 13 176 0.8637 8.6059583757946190E-01
X_20260197_SNP A C 0.3867 70 111 0.7288 9.2641409936795349E-01
X_20260198_SNP A G 0.3784 70 115 0.632 9.7450317354954852E-01
X_20260240_MNP ATAT TCTG 0.0603 12 187 0.9635 9.6430045647177498E-01
X_20260291_INS ACTA A 0.05528 11 188 0.8377 8.8918539213931380E-01
X_20260308_SNP C A 0.06 12 188 0.973 9.5599446617826067E-01
X_20260346_SNP A C 0.05556 11 187 0.9763 9.1935131082352328E-01
X_20260556_SNP T C 0.1 20 180 0.04271 5.9921899813246901E-02
X_20260647_SNP A G 0.4293 82 109 0.9943 6.9625124059584209E-01
X_20260648_SNP T G 0.4352 84 109 0.8917 7.9742864952786530E-01
X_20260651_SNP A C 0.1011 19 169 0.8202 7.3711615954160570E-01
X_20260788_SNP A G 0.3731 72 121 0.3364 5.6206933060972453E-01
X_20260804_SNP G A 0.377 72 119 0.3164 5.3114537089285863E-01
X_20260851_SNP T A 0.4335 75 98 0.6206 8.6394148364096490E-01
X_20260870_SNP A T 0.0603 12 187 0.8185 8.0936135808307874E-01
X_20261085_DEL C CG 0.2216 43 151 0.2326 3.4054224081030104E-01
X_20261120_SNP C A 0.2135 41 151 0.3262 4.8632603951050424E-01
X_20261194_SNP C G 0.1371 27 170 0.7936 9.4695199487548420E-01
X_20261398_SNP C T 0.48 96 104 0.9964 9.9631174242626741E-01
X_20261612_SNP A G 0.407 81 118 0.9737 8.4293383628853569E-01
X_20261753_SNP C A 0.4897 95 99 0.6631 6.8525925186772363E-01
X_20261803_SNP C G 0.4588 89 105 0.8346 8.8523538604725260E-01
X_20261857_INS AA A 0.3135 58 127 0.4639 6.7609074403197988E-01
X_20261876_INS CAGGTCTACC C 0.4872 95 100 0.8021 7.3936872145105270E-01
X_20262036_SNP A T 0.09877 16 146 0.0603 6.6654465373704896E-02
X_20262182_SNP C G 0.3667 66 114 0.8096 9.3951436730609406E-01
X_20262200_SNP A G 0.4372 80 103 0.4766 5.4285647591452213E-01
X_20262202_SNP A C 0.4341 79 103 0.4495 5.3255518677692371E-01
X_20262267_SNP G A 0.4439 83 104 0.2679 2.3093198672302118E-01
X_20262270_INS ATCAATAATAATTCAA A 0.455 86 103 0.3751 4.7823066051508645E-01
X_20262289_SNP G C 0.3744 73 122 0.9553 9.4418773930346200E-01
X_20262309_SNP T A 0.1414 28 170 0.266 3.9695593513813210E-01
X_20262311_SNP G C 0.1457 29 170 0.256 3.9417095486835529E-01
X_20262315_DEL T TGATGTTTCTTAT 0.4697 93 105 0.3231 3.3478737277302661E-01
X_20262355_SNP A C 0.4898 96 100 0.666 6.7012420158584440E-01
X_20262378_SNP T C 0.3333 65 130 0.8281 9.2826409632149776E-01
X_20262434_SNP A G 0.2944 58 139 0.7311 5.8355648242924896E-01
X_20262443_SNP C G 0.4924 97 100 0.4647 4.5701736325635822E-01
X_20262458_SNP A T 0.4974 97 98 0.4199 3.9108157669828569E-01
X_20262543_SNP A G 0.3401 67 130 0.9077 8.3729915358144513E-01
X_20262632_SNP G A 0.4869 93 98 0.7376 7.4280351214049756E-01
X_20262667_SNP T C 0.1333 26 169 0.1225 7.5161953283760727E-02
X_20262778_SNP A G 0.1487 29 166 0.2043 2.9639331345193698E-01
X_20263024_SNP G A 0.4842 92 98 0.5194 4.0537745176167161E-01
X_20263186_SNP T G 0.371 69 117 0.8157 6.9883823677019996E-01
X_20263267_SNP A C 0.08649 16 169 0.1432 1.1917897529334165E-01
X_20263359_DEL TT T 0.237 41 132 0.5587 4.3201000962516567E-01
X_20263421_INS A AA 0.3514 65 120 0.4977 3.4372919265518820E-01
X_20263847_SNP A G 0.1094 21 171 0.06315 5.8021387197494209E-02
X_20264036_SNP A G 0.4216 78 107 0.7239 9.4278080544976861E-01
X_20264273_SNP A G 0.1399 27 166 0.09935 2.3386100083339956E-01
X_20264362_SNP C A 0.4278 83 111 0.6519 8.7107036530650472E-01
X_20264364_SNP A G 0.4249 82 111 0.5204 7.1819164250031875E-01
X_20264479_SNP T C 0.1531 30 166 0.2949 3.0905501626107201E-01
X_20264548_SNP G T 0.1804 35 159 0.8373 8.2353868365314553E-01
X_20264561_SNP C T 0.4192 83 115 0.5526 7.3975636545839096E-01
X_20264704_SNP G A 0.1753 34 160 0.6204 4.7145649608523199E-01
X_20264785_SNP C A 0.4264 84 113 0.6403 6.2659524591369187E-01
X_20264814_SNP A C 0.4021 78 116 0.5781 5.6099438780850930E-01
X_20264816_SNP A C 0.07071 14 184 0.8248 7.8211723916064968E-01
X_20264889_SNP T C 0.3731 72 121 0.3893 3.4914510675474031E-01
X_20264927_SNP T C 0.1457 29 170 0.1821 1.7965153956792423E-01
X_20265041_SNP G A 0.1458 28 164 0.2029 2.0704861258923757E-01
X_20265236_SNP T A 0.05528 11 188 0.7106 7.8935559972045466E-01
X_20265336_SNP A G 0.2103 41 154 0.7692 8.4270465070856582E-01
X_20265373_SNP T C 0.1371 27 170 0.9986 8.2528292225733291E-01
X_20265769_SNP T G 0.2077 38 145 0.6759 7.1505016687114087E-01
X_20265823_SNP T G 0.1421 28 169 0.1951 3.8142091611423412E-01
X_20265824_SNP C T 0.2408 46 145 0.9335 9.7333627008403401E-01
X_20266010_SNP T G 0.25 48 144 0.6922 7.2901522558666554E-01
X_20266050_SNP T C 0.2077 38 145 0.6339 5.8986568418791108E-01
X_20266128_SNP A C 0.1915 36 152 0.9677 9.9180437224614482E-01
X_20266251_SNP C T 0.1309 25 166 0.1485 2.0814730523983016E-01
X_20266332_SNP G C 0.1323 25 164 0.3615 2.2503464939868245E-01
X_20266425_SNP G A 0.2316 44 146 0.5898 6.2574291087370693E-01
X_20266489_SNP T C 0.2447 46 142 0.6935 7.1861135534363885E-01
X_20266712_SNP T C 0.08065 15 171 0.1563 1.0168783699134676E-01
X_20266779_SNP C G 0.06218 12 181 0.5804 5.7906717461438872E-01
X_20266980_SNP T C 0.1711 32 155 0.527 5.8097477816105203E-01
X_20267151_SNP C T 0.2074 39 149 0.5773 6.5698977799155533E-01
X_20267558_SNP A G 0.1198 23 169 0.9043 9.0717117154043470E-01
X_20267683_SNP C T 0.228 44 149 0.6333 6.7649441008575462E-01
X_20267835_DEL AA A 0.1562 30 162 0.7082 5.9705066319176703E-01
X_20267856_SNP T C 0.2 38 152 0.2821 5.1815516731557487E-01
X_20267857_SNP C T 0.2135 41 151 0.3519 6.3688395187501712E-01
X_20267881_DEL TTAT T 0.224 43 149 0.9043 8.1138788141753615E-01
X_20267971_DEL T TT 0.08673 17 179 0.1077 1.2885218710924196E-01
X_20267979_SNP T G 0.05556 11 187 0.424 3.2308437140326096E-01
X_20267980_SNP G A 0.2188 42 150 0.3291 2.4223032473348827E-01
X_20268003_DEL T TCTT 0.1192 23 170 0.9399 5.7385451268779886E-01
X_20268043_SNP T C 0.1907 37 157 0.6122 6.8835246450427223E-01
X_20268074_SNP C T 0.08081 16 182 0.6878 6.2374501530076276E-01
X_20268091_SNP A C 0.055 11 189 0.8361 8.2979632096369504E-01
X_20268333_SNP A C 0.1888 37 159 0.1539 1.7296479339837123E-01
X_20268336_SNP G A 0.2256 44 151 0.4371 6.1123648796587182E-01
X_20268609_SNP G A 0.1878 37 160 0.1405 1.7465848746891033E-01
X_20268610_SNP T A 0.1632 31 159 0.119 1.1461701065751817E-01
X_20268710_SNP G T 0.2194 43 153 0.3028 3.2349308761559969E-01
X_20268728_INS TCTCTTCCTTAGCTTGTTAGTTACAA T 0.1753 34 160 0.1697 1.7786762373176312E-01
X_20268795_SNP T C 0.2073 40 153 0.3327 2.9551992146224448E-01
X_20268810_SNP C G 0.1837 36 160 0.1147 1.1195551375707091E-01
X_20268885_DEL T TT 0.1371 27 170 0.1905 2.3876600526198832E-01
X_20268888_SNP G A 0.2268 44 150 0.4681 6.2567583113015779E-01
X_20268893_SNP C A 0.1378 27 169 0.2662 3.1134220896173570E-01
X_20268894_DEL C CGATGTCTATATTGCGCTTAGCCT 0.1457 29 170 0.2259 2.8692466949470330E-01
X_20268894_SNP T C 0.08929 15 153 0.9586 8.5277570752897658E-01
X_20268924_SNP A G 0.08081 16 182 0.6777 6.2154299309953009E-01
X_20268977_DEL T CTTATTTTA 0.2245 44 152 0.4191 6.2096521906662283E-01
X_20268991_SNP T G 0.2205 43 152 0.4647 6.7597849585624581E-01
X_20268993_DEL A TCTGTATGTCGGGCACGCGAAGGTACCCGTCGAGTG 0.2165 42 152 0.3863 5.6722070124266644E-01
X_20269030_SNP C T 0.2228 43 150 0.4796 6.3401518505534948E-01
X_20269035_SNP T A 0.2205 43 152 0.3535 4.9682877316303542E-01
X_20269037_SNP T C 0.2205 43 152 0.941 7.9629263740237977E-01
X_20269038_SNP A C 0.2216 43 151 0.2972 4.0899629575833518E-01
X_20269040_SNP G C 0.2256 44 151 0.4861 6.3330294444460189E-01
X_20269044_DEL G GC 0.2296 45 151 0.4476 6.3169376308099090E-01
X_20269047_SNP T G 0.2245 44 152 0.3915 5.3456707186137109E-01
X_20269051_SNP T C 0.2216 43 151 0.5274 7.5315156629911417E-01
X_20269053_DEL C GATCAAGCATTTTGGTTGGT 0.2284 45 152 0.4333 5.9671195538893507E-01
X_20269113_SNP C T 0.2245 44 152 0.4587 6.2365119677514425E-01
X_20269134_DEL T TT 0.2245 44 152 0.4947 6.7774868316583148E-01
X_20269163_SNP T C 0.224 43 149 0.4764 6.0709672631244782E-01
X_20269193_SNP C T 0.2737 52 138 0.6509 7.0683064697555298E-01
X_20269481_SNP T C 0.06915 13 175 0.3506 3.4931241002771185E-01
X_20269499_SNP T C 0.1571 30 161 0.1973 2.1191410978973180E-01
X_20269715_SNP A G 0.05528 11 188 0.3242 2.8028748080893484E-01
X_20269734_SNP G C 0.201 39 155 0.5591 7.6865191012334355E-01
X_20269770_SNP C G 0.1487 29 166 0.2486 2.4404878703251476E-01
X_20270013_SNP A G 0.06806 13 178 0.2514 2.9096527343175449E-01
X_20270034_SNP T C 0.123 23 164 0.1338 1.6167548776760121E-01
X_20270040_SNP T C 0.1152 22 169 0.1294 1.5192898386420262E-01
X_20270265_SNP A C 0.1167 21 159 0.06467 4.2299277850945033E-02
X_20270356_SNP C T 0.299 58 136 0.8305 8.5949944835144110E-01
X_20270395_SNP T C 0.2462 48 147 0.5157 5.2882047011313327E-01
X_20270396_SNP A T 0.2304 44 147 0.7361 8.2374216192774152E-01
X_20270462_SNP A G 0.1406 27 165 0.1566 1.2931237179544264E-01
X_20270771_SNP A G 0.2423 47 147 0.8111 9.8603768142585280E-01
X_20270810_SNP T C 0.1302 25 167 0.3117 3.9768485844712820E-01
X_20270952_SNP C A 0.2677 53 145 0.98 8.0572806696076593E-01
X_20271328_SNP C G 0.1015 20 177 0.2113 1.9710913852655920E-01
X_20271360_SNP T C 0.1061 21 177 0.1828 1.6383552137749391E-01
X_20271382_SNP T C 0.2513 49 146 0.8678 9.2625695693519805E-01
X_20271604_SNP A G 0.1768 35 163 0.7919 8.4072980963205102E-01
X_20271642_SNP G C 0.1735 34 162 0.8623 8.6550845999444515E-01
X_20271684_SNP A G 0.1641 32 163 0.8256 9.2120816145934481E-01
X_20271825_SNP G A 0.4093 79 114 0.8746 8.4410323926761577E-01
X_20271879_SNP G C 0.0567 11 183 0.2547 1.9996235455126565E-01
X_20271915_SNP A G 0.05102 10 186 0.2743 2.9581850278893318E-01
X_20271976_SNP T C 0.05102 10 186 0.422 4.2008895925550893E-01
X_20271990_SNP T C 0.1316 25 165 0.8511 8.1978701261628495E-01
X_20272005_SNP T A 0.3105 59 131 0.843 8.9460610471346524E-01
X_20272008_SNP A G 0.09794 19 175 0.7132 7.2050763597673284E-01
X_20272011_SNP A T 0.1117 22 175 0.6928 7.4224317661486361E-01
X_20272155_SNP G T 0.3246 62 129 0.8457 8.6932098019347681E-01
X_20272464_SNP C G 0.1289 25 169 0.1558 1.3245297119383970E-01
X_20272794_SNP C T 0.3959 78 119 0.8995 9.1394815129768392E-01
X_20272836_SNP G A 0.3959 78 119 0.7876 9.0425361154819817E-01
X_20272875_SNP T C 0.132 26 171 0.2733 2.4202669580842018E-01
X_20273016_SNP A C 0.2256 44 151 0.7958 8.5348615042108089E-01
X_20273028_SNP G A 0.1371 27 170 0.129 1.2166751982218149E-01
X_20273188_SNP A G 0.114 22 171 0.1303 1.1735076922964494E-01
X_20273200_SNP T C 0.1134 22 172 0.9904 9.7599475155384807E-01
X_20273220_SNP T C 0.1173 23 173 0.09584 9.0599968121320096E-02
X_20273229_SNP C A 0.1582 31 165 0.4876 4.8424320503218066E-01
X_20273510_SNP G A 0.2806 55 141 0.8626 6.9593575545024566E-01
X_20273570_SNP C A 0.134 26 168 0.197 1.8184087510035418E-01
X_20273708_SNP T C 0.1701 33 161 0.9066 9.9772728970600777E-01
X_20273709_SNP C T 0.2292 44 148 0.4387 4.5700739696937853E-01
X_20273744_SNP C A 0.1869 37 161 0.4287 3.7217590857867644E-01
X_20273824_SNP A T 0.1276 25 171 0.1876 2.0247563729594120E-01
X_20273829_SNP G C 0.1224 24 172 0.2466 2.9632399830114764E-01
X_20273834_SNP A G 0.05025 10 189 0.1371 9.2492820952061128E-02
X_20273847_SNP T A 0.191 38 161 0.4668 4.1237551594411603E-01
X_20273849_SNP G C 0.4082 80 116 0.6037 5.3460265341970914E-01
X_20273861_SNP G A 0.335 66 131 0.1208 1.0815449938592470E-01
X_20273881_SNP G C 0.1658 33 166 0.7531 6.8022133132042006E-01
X_20273985_SNP A T 0.1081 20 165 0.1011 1.0830395307885776E-01
X_20274006_SNP T C 0.1082 21 173 0.8089 7.4415231293862960E-01
X_20274036_SNP A G 0.1105 21 169 0.06403 4.7794474092153170E-02
X_20274226_SNP T C 0.1852 35 154 0.6162 7.2002032608555677E-01
X_20274276_SNP G A 0.09184 18 178 0.3737 3.5066787514604325E-01
X_20274441_SNP C A 0.2081 41 156 0.228 2.4989581529138027E-01
X_20274606_SNP G T 0.2256 44 151 0.3161 2.8825974589990588E-01
X_20274699_SNP A G 0.08586 17 181 0.8862 9.9353240821668498E-01
X_20274705_SNP A G 0.1231 24 171 0.1537 1.4041920738510927E-01
X_20274727_SNP C T 0.0804 16 183 0.9322 9.2782604220306752E-01
X_20274945_SNP C T 0.198 39 158 0.1476 1.3964069831518411E-01
X_20275329_SNP T C 0.0603 12 187 0.3563 3.3133649501393425E-01
X_20275478_SNP A G 0.102 20 176 0.8877 8.6051930670301635E-01
X_20275536_SNP T C 0.301 59 137 0.9313 7.4679084934946349E-01
X_20275563_SNP A C 0.08629 17 180 0.4704 5.9083341280026058E-01
X_20275623_SNP C T 0.2821 55 140 0.9342 9.9697434230486270E-01
X_20275638_SNP G T 0.2684 51 139 0.7674 6.4436416829623799E-01
X_20275908_SNP A G 0.1212 24 174 0.7619 7.9068608603421464E-01
X_20275916_SNP A C 0.1117 22 175 0.9523 9.6178547840587336E-01
X_20275953_SNP G A 0.3906 75 117 0.9182 8.2930624788647267E-01
X_20276175_SNP A G 0.171 33 160 0.5331 4.6398860998564417E-01
X_20276220_SNP A C 0.1813 35 158 0.6887 6.5257350579326190E-01
X_20276355_SNP C T 0.1939 38 158 0.4609 3.3620061989641825E-01
X_20276757_SNP G T 0.05641 11 184 0.4768 7.1072641262083436E-01
X_20276949_SNP A G 0.1813 35 158 0.2583 2.4227278132819052E-01
X_20277156_SNP C G 0.2113 41 153 0.6488 5.7641731500314752E-01
X_20277321_SNP G C 0.1451 28 165 0.1777 1.7843107284184545E-01
X_20277345_SNP T C 0.05051 10 188 0.4146 5.5896753693404166E-01
X_20277480_SNP G T 0.1489 28 160 0.3183 3.3525828960411042E-01
X_20277540_SNP T C 0.2337 43 141 0.2499 1.5706460325145877E-01
X_20277576_SNP A G 0.1414 27 164 0.2726 2.7358965688559389E-01
X_20277828_SNP A G 0.1495 29 165 0.3219 2.5340805032658364E-01
X_20278029_SNP G A 0.1856 36 158 0.3673 2.9485207280139236E-01
X_20278173_SNP T C 0.1333 26 169 0.09121 7.9054784774897191E-02
X_20278275_SNP A C 0.1649 32 162 0.5512 9.1785386417689585E-01
X_20278365_SNP T C 0.1061 21 177 0.8369 7.5931324915655918E-01
X_20278620_SNP A G 0.148 29 167 0.2181 2.5023379335017504E-01
X_20278680_SNP A G 0.1354 26 166 0.107 9.8087066115820409E-02
X_20278701_SNP T C 0.1421 27 163 0.2097 2.2248716643459021E-01
X_20278788_SNP G C 0.09375 18 174 0.9792 7.5900582645331394E-01
X_20279058_SNP G A 0.09794 19 175 0.8535 8.4675509530332760E-01
X_20279136_SNP A T 0.06736 13 180 0.4356 3.3719881884033620E-01
X_20279190_SNP A G 0.06154 12 183 0.7755 5.6643879835053057E-01
X_20279217_SNP G A 0.2591 50 143 0.2739 1.5793438660032888E-01
X_20279275_SNP T C 0.2205 43 152 0.1014 8.2224074292807897E-02
X_20279295_SNP A G 0.2165 42 152 0.0645 5.1605467562013639E-02
X_20279313_SNP A C 0.1289 25 169 0.2828 2.5544933157196748E-01
X_20279343_SNP C A 0.06122 12 184 0.7669 5.5456829979120448E-01
X_20279409_SNP G C 0.2371 46 148 0.3127 2.1537453039510235E-01
X_20279508_SNP T C 0.1937 37 154 0.5091 3.3030703090485403E-01
X_20279523_SNP T C 0.1571 30 161 0.9905 9.8522998318222388E-01
X_20279949_SNP T C 0.178 34 157 0.2858 2.2527264034652272E-01
X_20280016_SNP C T 0.148 29 167 0.1555 1.5128707010267817E-01
X_20280576_SNP T A 0.05584 11 186 0.3111 3.6853610778815771E-01
X_20280642_SNP T C 0.2211 42 148 0.2277 1.7745812920020099E-01
X_20281059_SNP A C 0.08466 16 173 0.9976 7.0686228156249675E-01
X_20281604_SNP T C 0.2081 41 156 0.4838 3.9067713230569479E-01
X_20281695_SNP G A 0.3141 60 131 0.3465 2.9507962148425981E-01
X_20281752_SNP A G 0.1436 28 167 0.1028 8.5208482458845047E-02
X_20281779_SNP T C 0.101 20 178 0.5994 4.7921412789404272E-01
X_20281803_SNP C G 0.3979 76 115 0.5203 4.6894107820039432E-01
X_20281908_SNP A G 0.2746 53 140 0.2844 3.1154139722398855E-01
X_20281971_SNP T C 0.1443 28 166 0.198 2.3109648268466543E-01
X_20282166_SNP G T 0.148 29 167 0.7959 8.1576372622880011E-01
X_20282402_SNP A G 0.4444 88 110 0.8608 9.5793415575535401E-01
X_20282621_SNP T A 0.07538 15 184 0.7257 8.5962712515637518E-01
X_20283140_SNP T C 0.148 29 167 0.2597 1.8660067028288363E-01
X_20283189_SNP C A 0.2228 43 150 0.3016 2.9757847336920606E-01
X_20283278_SNP A T 0.2356 45 146 0.5498 5.4873838260534669E-01
X_20283290_SNP G A 0.2128 40 148 0.5411 4.2742016762455404E-01
X_20283295_SNP T A 0.2421 46 144 0.3882 3.0641637500323249E-01
X_20283347_SNP T G 0.456 88 105 0.7371 6.6849703203932120E-01
X_20283411_SNP A G 0.1122 22 174 0.103 9.5394766659024133E-02
X_20283535_SNP G T 0.1746 33 156 0.1993 1.4348984502010542E-01
X_20283672_SNP A G 0.1436 26 155 0.1156 1.0137381103738985E-01
X_20283930_SNP T C 0.1117 20 159 0.6546 8.9829672757822621E-01
X_20283978_SNP G C 0.1038 19 164 0.6149 9.4918001513739525E-01
X_20283981_SNP A C 0.1038 19 164 0.8354 4.6806115749304944E-01
X_20283993_SNP G T 0.1196 22 162 0.9532 6.4760283858731960E-01
X_20284048_SNP A T 0.0989 18 164 0.9046 8.3177333189761604E-01
X_20284131_SNP A G 0.2162 40 145 0.9087 9.0956156272937982E-01
X_20284329_SNP A T 0.2222 44 154 0.8227 9.4996368003775544E-01
X_20284362_SNP C A 0.3636 72 126 0.7533 9.9796682797902359E-01
X_20284392_SNP G A 0.3737 74 124 0.7021 9.3757611696260257E-01
X_20284393_SNP T A 0.37 74 126 0.6486 8.6149766599716959E-01
X_20284556_SNP A T 0.1141 21 163 0.6896 5.9446658092965610E-01
X_20284713_INS GGG G 0.1058 20 169 0.6538 8.7577127114867848E-01
X_20284783_SNP G A 0.1269 25 172 0.9635 9.6809018380503642E-01
X_20284816_SNP T A 0.08421 16 174 0.9762 8.9103141605040515E-01
X_20284827_SNP C G 0.07692 15 180 0.2402 3.7391562733092121E-01
X_20285008_SNP G T 0.4737 90 100 0.06255 1.1725846928345030E-01
X_20285024_SNP A G 0.225 45 155 0.2406 2.1494097427280523E-01
X_20285203_SNP C T 0.1917 37 156 0.389 5.4632057189222683E-01
X_20285246_SNP T C 0.2081 41 156 0.4075 4.5989289557091462E-01
X_20285380_SNP C A 0.2161 43 156 0.1845 2.3062061220209584E-01
X_20285395_SNP T C 0.0603 12 187 0.2461 3.5996838712402879E-01
X_20285472_SNP C T 0.08586 17 181 0.7865 8.7563217385728997E-01
X_20285492_SNP T A 0.09596 19 179 0.1324 1.6185720662325620E-01
X_20285494_SNP T C 0.1371 27 170 0.9959 9.1268409210898094E-01
X_20285498_SNP G T 0.132 26 171 0.8086 8.4080791442336766E-01
X_20285500_SNP T A 0.1313 26 172 0.835 8.7002944017401185E-01
X_20285521_SNP G A 0.4574 86 102 0.646 7.0229245589225675E-01
X_20285528_SNP G A 0.456 88 105 0.7227 8.5550943043174432E-01
X_20285563_DEL A CAC 0.4278 83 111 0.5573 6.5205324857545255E-01
X_20285567_SNP G A 0.4365 86 111 0.5057 6.0288769757493277E-01
X_20285572_SNP T A 0.4337 85 111 0.6404 7.4154295421796101E-01
X_20285573_INS GTCTGT G 0.4249 82 111 0.5709 6.5505779256082441E-01
X_20285576_DEL G GA 0.4256 83 112 0.5857 8.3103533142977748E-01
X_20285579_SNP T A 0.4286 84 112 0.6185 5.8403044566354967E-01
X_20285580_SNP C T 0.4264 84 113 0.6142 6.8814367288700051E-01
X_20285585_SNP G A 0.4197 81 112 0.6373 7.0021581202266614E-01
X_20285586_INS TCCGTTCGCCT T 0.4293 85 113 0.4822 5.6406259268701442E-01
X_20285590_SNP C T 0.4337 85 111 0.7265 8.2089050715430689E-01
X_20285599_SNP A G 0.1929 38 159 0.4289 4.7098564629974871E-01
X_20285622_SNP T A 0.4256 83 112 0.7326 9.2486391770618037E-01
X_20285660_SNP G C 0.06667 13 182 0.4233 6.6503380927647193E-01
X_20285666_SNP T C 0.4536 88 106 0.7344 8.9095051537241610E-01
X_20285715_SNP A G 0.1313 26 172 0.8288 9.5578652529581898E-01
X_20285740_SNP T C 0.4819 93 100 0.2874 2.6322549553122154E-01
X_20285744_SNP T C 0.4897 95 99 0.3221 3.6130655788512978E-01
X_20286007_SNP C T 0.1443 28 166 0.9608 9.0342016404772207E-01
X_20286034_SNP G A 0.3941 67 103 0.4126 4.8995364232134908E-01
X_20286049_SNP G T 0.2471 43 131 0.6514 5.3371418651545499E-01
X_20286060_SNP T G 0.05348 10 177 0.2388 2.8890922493640558E-01
X_20286073_SNP C T 0.123 23 164 0.7343 7.0272231880466696E-01
X_20286082_SNP T A 0.1685 31 153 0.4916 5.9850244381955853E-01
X_20286104_SNP T A 0.1198 23 169 0.7578 7.2678866164634626E-01
X_20286129_SNP C G 0.2031 39 153 0.4846 5.0860583163862905E-01
X_20286133_SNP T C 0.2698 51 138 0.4346 4.5737877343745426E-01
X_20286168_SNP A G 0.2708 52 140 0.3701 3.7922910429227219E-01
X_20286188_SNP G C 0.4863 89 94 0.08353 1.0728466511055956E-01
X_20286195_SNP A G 0.06154 12 183 0.3056 3.9982730530482102E-01
X_20286203_DEL T TAAAATCAGCATCTT 0.1237 24 170 0.9743 9.9744363995752161E-01
X_20286209_SNP C T 0.4303 71 94 0.1262 1.4099571119313636E-01
X_20286211_SNP G A 0.3212 53 112 0.4824 5.5417158211402850E-01
X_20286228_SNP G A 0.2245 44 152 0.2567 3.2532261864847878E-01
X_20286239_SNP G A 0.05155 10 184 0.3353 4.0927587444264779E-01
X_20286287_INS A ATGTACATATATA 0.288 55 136 0.3492 3.7863042133276836E-01
X_20286292_SNP A T 0.2893 57 140 0.3068 3.2451363050385607E-01
X_20286400_SNP A C 0.4603 87 102 0.634 5.3481298923024256E-01
X_20286494_SNP T C 0.1036 20 173 0.7681 7.8185888401843473E-01
X_20286602_SNP G A 0.3575 69 124 0.8367 8.6750344680236113E-01
X_20286640_SNP C T 0.1189 22 163 0.5313 5.7203632642696434E-01
X_20286667_SNP G A 0.1134 22 172 0.7959 9.0798886604012352E-01
X_20286840_SNP C A 0.1837 36 160 0.7171 9.9981371236803951E-01
X_20286969_SNP T C 0.3351 65 129 0.3731 5.2934807631837566E-01
X_20287032_SNP T C 0.1082 21 173 0.8519 8.2802846188134960E-01
X_20287102_SNP G A 0.2412 48 151 0.8276 9.8608181666953354E-01
X_20287112_SNP A C 0.06533 13 186 0.4976 7.4398986815466817E-01
X_20287123_SNP A T 0.3757 65 108 0.6397 5.5827751219238420E-01
X_20287128_SNP A T 0.2374 47 151 0.9563 9.0694087763371178E-01
X_20287189_SNP T C 0.06 12 188 0.2377 4.0313470029929688E-01
X_20287343_SNP C A 0.09137 18 179 0.5888 7.0959386555401216E-01
X_20287477_SNP A C 0.1633 32 164 0.3876 5.2491713129355888E-01
X_20287596_SNP A G 0.09694 19 177 0.6217 6.3296529209516561E-01
X_20287613_SNP T C 0.3459 64 121 0.3282 6.7045726519540183E-01
X_20287658_SNP G T 0.2629 51 143 0.3906 6.3951970932594093E-01
X_20287666_SNP A C 0.07614 15 182 0.9955 7.8802919119424897E-01
X_20287732_SNP T G 0.1 19 171 0.8086 9.0839181634270594E-01
X_20287789_SNP G A 0.2513 49 146 0.313 4.6000549488021936E-01
X_20287867_SNP A G 0.09091 17 170 0.5418 7.2436223722397519E-01
X_20287879_SNP A G 0.05128 10 185 0.5876 7.8449022776277455E-01
X_20287966_DEL C CGTTGGGTTACTCACC 0.1489 28 160 0.3609 4.6039957892708838E-01
X_20288194_SNP C A 0.4124 80 114 0.4328 6.0321124506092783E-01
X_20288279_SNP C T 0.1179 23 172 0.5179 4.7281824049700971E-01
X_20288281_SNP T G 0.1168 23 174 0.5739 5.2013089785082334E-01
X_20288348_SNP G A 0.3846 75 120 0.2374 4.4698896221077700E-01
X_20288371_INS GATTTTTCAG G 0.1675 32 159 0.3909 4.4631722769804616E-01
X_20288373_SNP T C 0.1917 37 156 0.4297 6.2041106526909651E-01
X_20288381_SNP T A 0.1859 37 162 0.4681 5.8395918392368928E-01
X_20288456_SNP G C 0.2323 46 152 0.9508 9.8363596950712784E-01
X_20288461_SNP C T 0.055 11 189 0.2859 1.8022041952031909E-01
X_20288470_INS TGGTTTTTTTCAGCGCAAAG T 0.2268 44 150 0.8443 7.3265054779732774E-01
X_20288473_INS TTTAAT T 0.2228 43 150 0.736 6.2030665293081655E-01
X_20288574_SNP A T 0.09045 18 181 0.4507 6.6908881605354864E-01
X_20288582_SNP G A 0.07538 15 184 0.4908 7.4602511852064746E-01
X_20288608_INS TGGTT T 0.05155 10 184 0.5497 6.5479592950827548E-01
X_20288610_INS TT T 0.07979 15 173 0.9419 9.4328212240857223E-01
X_20288671_SNP T C 0.1895 36 154 0.3728 8.0290387566096899E-01
X_20288722_SNP A C 0.08 16 184 0.427 6.3828821770807309E-01
X_20288737_SNP G T 0.1031 20 174 0.526 4.5447563168775995E-01
X_20288866_INS GGG G 0.06533 13 186 0.6853 9.7385651882003244E-01
X_20288907_SNP G A 0.06566 13 185 0.6778 9.6381451189025991E-01
X_20288921_DEL TT T 0.489 89 93 0.8242 8.2261397894168942E-01
X_20288939_SNP T A 0.05208 10 182 0.7734 9.2603028149186717E-01
X_20288954_SNP C T 0.1031 20 174 0.5085 4.6666568587959723E-01
X_20288978_SNP A G 0.4794 93 101 0.3026 3.4739548975323575E-01
X_20289015_INS A AAGTTGAGTTACTAA 0.3744 73 122 0.8875 9.1902112011036985E-01
X_20289023_SNP C A 0.4278 83 111 0.7457 8.2156250292673194E-01
X_20289027_SNP A G 0.1869 37 161 0.6021 8.6074053069774326E-01
X_20289049_SNP C G 0.1218 24 173 0.4224 4.8305114451145392E-01
X_20289050_SNP T C 0.06091 12 185 0.7566 9.3437149386812945E-01
X_20289061_SNP A G 0.1364 27 171 0.483 5.8379704550040779E-01
X_20289111_SNP T G 0.101 20 178 0.1309 3.3394150767023567E-01
X_20289123_SNP A G 0.1117 22 175 0.3603 3.5199091355207102E-01
X_20289134_DEL T TTTCT 0.08466 16 173 0.4264 3.2475302009677509E-01
X_20289226_SNP T C 0.1959 38 156 0.3051 4.1415651195792480E-01
X_20289461_SNP C A 0.2953 57 136 0.5001 5.4208723212879151E-01
X_20289537_SNP C T 0.4184 82 114 0.7918 8.9910381246359217E-01
X_20289545_SNP C A 0.3298 63 128 0.8815 6.1138739724254076E-01
X_20289703_SNP A G 0.3367 66 130 0.9328 6.5338959206459657E-01
X_20289704_SNP T G 0.335 66 131 0.8553 9.1801156463829803E-01
X_20289762_SNP T G 0.2105 40 150 0.3319 4.5481951373609608E-01
X_20289829_SNP A T 0.07071 14 184 0.3463 4.2798907503473405E-01
X_20289892_SNP T C 0.303 60 138 0.889 9.7989528322787245E-01
X_20289981_SNP C A 0.08629 17 180 0.2896 3.5586842235838934E-01
X_20290080_SNP C T 0.06091 12 185 0.4129 5.2094795331720545E-01
X_20290086_SNP G A 0.335 66 131 0.3177 2.4711349320711784E-01
X_20290097_DEL T TT 0.2614 46 130 0.6389 6.5854580646113048E-01
X_20290156_SNP T G 0.3538 69 126 0.7913 8.2329125017112981E-01
X_20290157_SNP T A 0.3571 70 126 0.9732 9.6204779305482246E-01
X_20290250_DEL T TGTAT 0.05155 10 184 0.6186 6.3822248586931984E-01
X_20290374_SNP T C 0.148 29 167 0.6569 5.8094276780949250E-01
X_20290385_SNP T G 0.1837 36 160 0.392 4.9933659933811492E-01
X_20290662_INS GCAG G 0.2487 48 145 0.3259 3.4268869582000383E-01
X_20290759_INS TAT T 0.08205 16 179 0.9692 9.6202560332243936E-01
X_20290873_INS CTGTC C 0.3407 62 120 0.6656 6.5433194098684899E-01
X_20290981_SNP C A 0.101 20 178 0.8404 7.0369861973764936E-01
X_20291022_SNP G A 0.3613 69 122 0.4506 7.4053660453591164E-01
X_20291105_SNP C T 0.359 70 125 0.6193 8.8846349040070538E-01
X_20291136_SNP T C 0.08673 17 179 0.8209 7.9734451068254175E-01
X_20291198_SNP A C 0.2974 58 137 0.9579 8.1260483299465791E-01
X_20291200_SNP G A 0.4607 88 103 0.9835 8.3290804302483068E-01
X_20291215_SNP T C 0.06122 12 184 0.5457 6.3389669411861671E-01
X_20291223_SNP T C 0.09845 19 174 0.8098 6.9687626046131323E-01
X_20291260_SNP T C 0.09794 19 175 0.8282 8.2403979834422203E-01
X_20291346_SNP T G 0.1179 23 172 0.9256 9.1087920769598174E-01
X_20291519_SNP G A 0.11 22 178 0.4355 4.4613001797883622E-01
X_20291563_DEL T TCCACTCACCA 0.1162 23 175 0.95 9.4729682251348901E-01
X_20291568_SNP A T 0.06433 11 160 0.705 8.6083776204969664E-01
X_20291591_INS CATT C 0.1134 22 172 0.9254 7.9045281904693299E-01
X_20291789_SNP A C 0.4872 95 100 0.7086 6.2210885724273546E-01
X_20291801_SNP T C 0.4922 95 98 0.617 6.6953772064774075E-01
X_20291886_SNP G A 0.1531 30 166 0.6758 9.8117243580482194E-01
X_20291976_SNP C G 0.1939 38 158 0.1668 2.9520137458550688E-01
X_20292055_SNP C T 0.06533 13 186 0.3244 4.3283257389258456E-01
X_20292273_DEL GG G 0.4709 81 91 0.535 5.7957519355215148E-01
X_20292310_SNP A C 0.1762 34 159 0.5484 6.1184868554790550E-01
X_20292443_SNP T C 0.1212 24 174 0.4586 6.6453122407514809E-01
X_20292471_SNP T G 0.07035 14 185 0.4245 5.0192117324958518E-01
X_20292536_SNP A G 0.4923 96 99 0.09099 1.0603010459215712E-01
X_20292541_SNP A G 0.4845 94 100 0.08508 1.0248545876598358E-01
X_20292654_SNP A G 0.07071 14 184 0.4199 4.9435136781238054E-01
X_20292690_SNP T C 0.1313 26 172 0.8453 7.3809435005765911E-01
X_20292706_INS CC C 0.1282 25 170 0.3963 4.6754004862686094E-01
X_20292771_SNP T C 0.05528 11 188 0.7536 9.6065601614901541E-01
X_20292788_SNP C G 0.05 10 190 0.5518 6.8061915569314468E-01
X_20292789_SNP T G 0.05025 10 189 0.5415 6.6929882348719882E-01
X_20292809_SNP T C 0.07538 15 184 0.3615 4.4724169744338149E-01
X_20293040_SNP A C 0.3505 68 126 0.2145 2.6777359225213127E-01
X_20293373_SNP A C 0.1675 32 159 0.185 2.4449762388590413E-01
X_20293439_SNP A G 0.09744 19 176 0.6984 6.8368862152815302E-01
X_20294017_SNP T A 0.3182 63 135 0.4907 5.3128495592187397E-01
X_20294159_SNP T C 0.397 79 120 0.1245 1.4465005136993081E-01
X_20294230_SNP A G 0.1256 25 174 0.2812 4.4404444944494992E-01
X_20294396_SNP G T 0.0567 11 183 0.6852 8.3982870589848879E-01
X_20294738_SNP C G 0.3737 71 119 0.2152 2.6637364268724018E-01
X_20294800_SNP C T 0.2308 45 150 0.1311 1.8553065898049426E-01
X_20294858_SNP T C 0.075 15 185 0.3705 4.5451779088889488E-01
X_20294877_SNP A T 0.3929 77 119 0.1476 1.8241630117165109E-01
X_20295013_SNP A T 0.1685 30 148 0.9101 8.6396744285163241E-01
X_20295050_DEL T TT 0.07035 14 185 0.3621 4.5521375251657414E-01
X_20295512_SNP T C 0.1162 23 175 0.2775 3.7152345074947424E-01
X_20296173_SNP A G 0.198 39 158 0.1057 1.7421882626309360E-01
X_20296267_SNP A T 0.1111 22 176 0.1884 2.6191816989156846E-01
X_20296701_SNP G C 0.1786 35 161 0.6744 5.6338920024247385E-01
X_20297139_SNP A G 0.06599 13 184 0.3988 5.0836245307669281E-01
X_20299054_DEL TT T 0.3757 71 118 0.3097 2.8535270247075373E-01
X_20299059_SNP G A 0.3698 71 121 0.2198 2.3543711360220065E-01
X_20299068_SNP T C 0.382 68 110 0.08182 1.7870793967648468E-01
X_20299082_SNP G A 0.359 70 125 0.3212 3.5664741563301738E-01
X_20299394_SNP A G 0.4157 69 97 0.3308 4.0129279859558775E-01
X_20299606_SNP T G 0.4508 87 106 0.4136 3.4638382789598909E-01
X_20299685_SNP A G 0.397 79 120 0.3785 4.0307353255092926E-01
X_20299691_SNP C T 0.4495 89 109 0.3732 3.8722917864570605E-01
X_20299773_SNP G A 0.3838 76 122 0.9772 9.3292564192851413E-01
X_20299776_SNP G A 0.4112 81 116 0.6924 5.6804639694564574E-01
X_20299949_SNP A T 0.4286 81 108 0.6053 5.1375402899173672E-01
X_20299957_SNP T C 0.1276 25 171 0.733 7.4013633984496374E-01
X_20299958_SNP A G 0.4205 82 113 0.5761 5.3622390671105036E-01
X_20299987_SNP T G 0.4599 86 101 0.3889 3.4407988461332162E-01
X_20300011_SNP T C 0.127 24 165 0.8123 8.0313431023022741E-01
X_20300047_SNP A G 0.1713 31 150 0.5452 6.4315051465876971E-01
X_20300377_SNP A G 0.3858 76 121 0.7479 6.6962456228889278E-01
X_20300474_SNP A C 0.4923 96 99 0.8979 8.6332157617137861E-01
X_20300501_SNP G A 0.4923 96 99 0.8158 7.7181756505060650E-01
X_20300644_SNP T A 0.4217 70 96 0.9716 9.3117251804263501E-01
X_20300707_SNP A T 0.4974 97 98 0.859 9.3269645206490404E-01
X_20300714_SNP T C 0.1082 21 173 0.559 4.4852741870563850E-01
X_20300724_SNP A T 0.4923 96 99 0.7907 7.4564292835812906E-01
X_20300806_SNP A T 0.4628 87 101 0.9281 8.9593759693781461E-01
X_20300886_INS TTTT T 0.489 89 93 0.9317 7.3822821090949553E-01
X_20300914_SNP G A 0.4948 96 98 0.8502 7.6884408817498628E-01
X_20300927_SNP T C 0.3523 68 125 0.9232 8.6940947510781885E-01
X_20300944_SNP A C 0.2642 51 142 0.614 4.3357170044097959E-01
X_20300963_SNP T C 0.3886 75 118 0.6741 8.4701735937647582E-01
X_20300975_SNP T G 0.2781 52 135 0.8683 7.1023048269688660E-01
X_20301013_SNP T C 0.4031 79 117 0.7411 9.1836834297870595E-01
X_20301041_SNP A C 0.2577 50 144 0.8144 6.4049311243085327E-01
X_20301146_SNP C T 0.402 80 119 0.6566 8.2555384457003167E-01
X_20301188_SNP T C 0.4158 79 111 0.8363 9.2589280529961349E-01
X_20301248_SNP C A 0.3385 66 129 0.3381 4.1053420372481741E-01
X_20301743_SNP T A 0.05 10 190 0.5774 4.3348136298581497E-01
X_20301944_SNP A C 0.2589 51 146 0.892 7.8908693606945157E-01
X_20302012_SNP C T 0.3096 61 136 0.997 9.7274820896018932E-01
X_20302180_SNP T C 0.05025 10 189 0.5759 4.3229156465322571E-01
X_20302332_SNP A G 0.2821 55 140 0.526 5.4363919608641154E-01
X_20302476_SNP A G 0.1744 34 161 0.9309 9.4728714976204820E-01
X_20302524_SNP T C 0.05025 10 189 0.5729 4.3037022414192838E-01
X_20302530_SNP A T 0.05 10 190 0.5774 4.3348136298581497E-01
X_20302575_SNP A T 0.1212 24 174 0.9883 8.8026507348815619E-01
X_20302581_SNP T C 0.1212 24 174 0.8493 7.3744068814342789E-01
X_20302601_SNP A C 0.1231 24 171 0.9343 8.0745716365836961E-01
X_20302602_SNP C A 0.1364 27 171 0.958 8.7734121262677578E-01
X_20302622_SNP A T 0.07035 14 185 0.4245 5.0192117324958518E-01
X_20302628_SNP T C 0.0603 12 187 0.9656 8.8012648285477058E-01
X_20302666_SNP C T 0.1276 25 171 0.6825 7.0594677652975024E-01
X_20302713_SNP T A 0.1263 25 173 0.9713 9.3210385750640135E-01
X_20302789_SNP T C 0.05 10 190 0.5774 4.3348136298581497E-01
X_20303015_SNP C A 0.1777 35 162 0.4653 6.9014103553393791E-01
X_20303419_SNP T C 0.1684 33 163 0.6031 9.1873584351467608E-01
X_20303468_SNP G A 0.4308 84 111 0.8742 6.7998971518885987E-01
X_20303632_SNP G A 0.1768 35 163 0.5298 7.8008335891817815E-01
X_20303695_SNP T C 0.1122 22 174 0.1104 2.2802026191976377E-01
X_20303882_SNP T C 0.1313 26 172 0.4032 3.8339362641299701E-01
X_20303906_SNP T C 0.2806 55 141 0.7846 9.4113870449250547E-01
X_20303957_DEL C CACTTTACATC 0.09474 18 172 0.3005 2.6962399028891415E-01
X_20304017_SNP T C 0.1327 26 170 0.6425 8.3830030043981774E-01
X_20304044_SNP C T 0.1323 25 164 0.7139 9.2385094987465322E-01
X_20304066_SNP T G 0.07179 14 181 0.4126 5.1832754845636542E-01
X_20304084_SNP T C 0.1457 29 170 0.248 3.7582380390674430E-01
X_20304088_SNP T G 0.07538 15 184 0.3662 4.4709711945509767E-01
X_20304123_SNP T C 0.264 52 145 0.3559 3.3272441439045086E-01
X_20304305_SNP G C 0.132 26 171 0.439 3.9882697514625109E-01
X_20304307_SNP A G 0.1364 27 171 0.4228 3.9142914588334743E-01
X_20304619_SNP C T 0.06091 12 185 0.7434 6.0185486289215895E-01
X_20304732_SNP C A 0.07179 14 181 0.2724 3.4039542299873971E-01
X_20304874_SNP T C 0.05051 10 188 0.4541 3.4209060660524515E-01
X_20305002_SNP T G 0.1206 24 175 0.06205 5.9016828231527346E-02
X_20305003_SNP T G 0.1206 24 175 0.05026 4.1157575052689216E-02
X_20305619_SNP T C 0.05 10 190 0.4958 3.4658703978000072E-01
X_20305635_SNP A T 0.05076 10 187 0.5924 4.5458804004909448E-01
X_20305649_SNP G C 0.1269 25 172 0.3984 3.7088030597380084E-01
X_20305730_SNP G C 0.1173 23 173 0.1119 8.6339426536835906E-02
X_20305743_SNP T A 0.1364 27 171 0.3442 3.2320687059929876E-01
X_20305845_SNP A C 0.1269 25 172 0.4519 4.4282452488433743E-01
X_20305903_SNP C T 0.1224 24 172 0.3736 2.9936954343609068E-01
X_20305966_SNP A G 0.1364 27 171 0.3497 3.1758540296246685E-01
X_20305967_SNP T A 0.1357 27 172 0.3615 3.2935935464990274E-01
X_20305993_SNP T G 0.14 28 172 0.3168 2.8917736672905525E-01
X_20306107_SNP A T 0.1333 26 169 0.3816 3.6366119728933710E-01
X_20306122_SNP T A 0.1327 26 170 0.3511 3.1889258636384765E-01
X_20306144_INS TTCATTTT T 0.1333 26 169 0.1993 1.7724017962938943E-01
X_20306162_SNP A C 0.1436 28 167 0.2998 2.6823787800632026E-01
X_20306193_SNP A T 0.1231 24 171 0.8941 7.7992305176286014E-01
X_20306233_SNP C T 0.1276 25 171 0.2935 2.5485556275207244E-01
X_20306287_SNP G A 0.1414 28 170 0.3213 2.7031257292231625E-01
X_20306333_SNP A G 0.07576 15 183 0.3164 3.3543083806442930E-01
X_20306400_SNP T G 0.2714 54 145 0.4165 3.8566420449371774E-01
X_20306403_SNP A G 0.2589 51 146 0.5538 5.4811760515282704E-01
X_20306593_SNP G A 0.268 52 142 0.3884 3.3314681187311335E-01
X_20306852_SNP A G 0.2432 45 140 0.4277 4.2942423450029510E-01
X_20307014_SNP G A 0.06633 13 183 0.4178 5.1981351053038138E-01
X_20307102_SNP G T 0.117 22 166 0.857 8.6671998317853360E-01
X_20307114_INS C CC 0.08427 15 163 0.4619 5.2736892120577905E-01
X_20307130_SNP A C 0.12 21 154 0.8425 9.8204776985898912E-01
X_20307146_SNP A C 0.1123 21 166 0.8643 8.4331693976877053E-01
X_20307149_SNP G A 0.1117 21 167 0.8132 8.4698915394107022E-01
X_20307151_SNP T G 0.1099 21 170 0.8182 8.4412633703204132E-01
X_20307263_SNP A C 0.1282 25 170 0.833 9.5935472093832874E-01
X_20307295_SNP G A 0.178 34 157 0.6663 5.8975522020015081E-01
X_20307319_SNP C T 0.1392 27 167 0.9231 8.5089582711144462E-01
X_20307490_SNP C T 0.05025 10 189 0.4997 3.5104334802660198E-01
X_20307534_SNP C T 0.05076 10 187 0.5085 3.5342531044541048E-01
X_20307545_SNP C T 0.2188 42 150 0.7083 6.3893434326531828E-01
X_20307576_SNP A G 0.2147 41 150 0.77 6.4393222167510789E-01
X_20307598_SNP G C 0.2113 41 153 0.7508 6.1922330114847979E-01
X_20307675_SNP C G 0.1624 32 165 0.8575 7.5475082130931459E-01
X_20307720_SNP C G 0.1616 32 166 0.9564 9.7206742270784430E-01
X_20307766_SNP T C 0.203 40 157 0.4872 4.0958878243072661E-01
X_20308028_SNP G A 0.08586 17 181 0.3787 4.9857570760734404E-01
X_20308335_SNP T C 0.09548 19 180 0.5797 7.0705858690262091E-01
X_20308608_SNP T G 0.4181 74 103 0.8993 9.8921378628848800E-01
X_20308659_SNP G A 0.3258 58 120 0.7367 8.1300428503480882E-01
X_20308670_SNP G A 0.3295 58 118 0.6817 7.5502880199114841E-01
X_20308678_SNP C T 0.2486 44 133 0.478 4.7079601732363130E-01
X_20308679_SNP C T 0.3851 67 107 0.7656 8.3597971131750293E-01
X_20308794_SNP T G 0.09497 17 162 0.3016 4.2113055937288491E-01
X_20308816_SNP T G 0.3315 59 119 0.5566 6.0171858712391302E-01
X_20308829_SNP G C 0.06593 12 170 0.009608 2.0579237214658111E-02
X_20308858_SNP C G 0.1648 29 147 0.8925 6.5424021101814822E-01
X_20308887_SNP A G 0.2849 51 128 0.3667 4.0913595591544505E-01
X_20308935_SNP T C 0.1602 29 152 0.9208 9.1321830385898073E-01
X_20308970_SNP T C 0.08586 17 181 0.5327 8.5326409035437378E-01
X_20309017_SNP T C 0.4154 81 114 0.7649 9.3619447701714942E-01
X_20309159_SNP C T 0.4767 92 101 0.4464 6.7268544070475200E-01
X_20309165_SNP G A 0.08081 16 182 0.4652 5.3376934112228847E-01
X_20309202_SNP T A 0.3282 64 131 0.5753 7.3763207274725362E-01
X_20309229_SNP C T 0.3212 62 131 0.4612 5.3142270402401115E-01
X_20309251_SNP C A 0.09137 18 179 0.2922 3.4891981258750815E-01
X_20309256_SNP T A 0.09596 19 179 0.1425 1.3872053100459636E-01
X_20309259_SNP G T 0.1256 25 174 0.5478 8.2198205192255225E-01
X_20309267_SNP T C 0.2188 42 150 0.8784 7.9091027493122579E-01
X_20309288_SNP T A 0.08673 17 179 0.1248 1.1815933342982077E-01
X_20309318_SNP T A 0.14 28 172 0.794 6.7390391422292795E-01
X_20309344_SNP C T 0.1005 20 179 0.2159 2.6694401830752457E-01
X_20309345_SNP A T 0.3161 61 132 0.3878 4.8625557212171089E-01
X_20309353_SNP T C 0.3247 63 131 0.4364 5.7484409332135877E-01
X_20309354_SNP C G 0.09548 19 180 0.1154 9.5882914738254499E-02
X_20309375_SNP C T 0.09744 19 176 0.2838 3.6817054336019217E-01
X_20309378_SNP A G 0.2105 40 150 0.8486 7.4969243394425522E-01
X_20309401_INS A ACATA 0.1548 26 142 0.5516 4.4459760472318610E-01
X_20309427_SNP C T 0.3204 58 123 0.9772 8.4188475910879446E-01
X_20309431_SNP T C 0.09043 17 171 0.2899 3.5836767720221141E-01
X_20309452_SNP G T 0.2179 39 140 0.7588 6.1789775099947852E-01
X_20309491_SNP A T 0.1639 30 153 0.6587 5.5075573275965384E-01
X_20309500_SNP A G 0.08602 16 170 0.2003 2.3876862307083013E-01
X_20309533_SNP C G 0.09326 18 175 0.1308 1.8481425398015550E-01
X_20309536_SNP T C 0.09231 18 177 0.185 2.3222405892796283E-01
X_20309558_SNP C A 0.2935 54 130 0.09452 6.4645493195960330E-02
X_20309567_SNP A T 0.1152 22 169 0.7348 5.0889598100653877E-01
X_20309607_SNP G T 0.1333 26 169 0.8098 6.9299534216385483E-01
X_20309612_SNP A T 0.132 26 171 0.828 7.1296202892056082E-01
X_20309647_SNP C T 0.2296 45 151 0.2361 2.2420091730621017E-01
X_20309706_SNP A C 0.08543 17 182 0.5087 4.9269371669073014E-01
X_20309713_DEL T TTACA 0.06701 13 181 0.3998 5.0033401748488271E-01
X_20309948_SNP C A 0.466 89 102 0.4382 5.3167161251861572E-01
X_20309957_SNP A G 0.4619 91 106 0.5478 7.5234731541142985E-01
X_20309974_SNP A C 0.1156 23 176 0.8408 8.0336252595869773E-01
X_20310196_SNP T G 0.474 91 101 0.3288 4.1600643304885521E-01
X_20310218_SNP A T 0.1804 35 159 0.4745 5.6878758338381052E-01
X_20310236_SNP T C 0.1786 35 161 0.7669 9.0473236341476659E-01
X_20310273_SNP A T 0.2694 52 141 0.2952 2.8364111197692254E-01
X_20310290_SNP T C 0.1827 36 161 0.7809 6.8115158257005259E-01
X_20310307_SNP T C 0.09596 19 179 0.2346 3.0385415298516816E-01
X_20310337_SNP T C 0.1726 34 163 0.5637 4.5291806263000889E-01
X_20310338_SNP T C 0.1675 33 164 0.5315 4.4113166931444081E-01
X_20310342_SNP C G 0.1675 33 164 0.6214 7.4583714627133246E-01
X_20310356_SNP A T 0.1675 33 164 0.7026 8.0037431903675005E-01
X_20310471_SNP T C 0.1027 19 166 0.7309 8.6095041386201643E-01
X_20310561_SNP A G 0.09137 18 179 0.2793 3.5218776116931616E-01
X_20310680_SNP G C 0.4628 87 101 0.02357 3.7969032877734794E-02
X_20310810_SNP C A 0.08205 16 179 0.7837 7.5328307532239913E-01
X_20310981_SNP C T 0.3232 64 134 0.04841 1.0688870253725080E-01
X_20311829_SNP G T 0.3523 68 125 0.5447 6.6409742218595347E-01
X_20311960_SNP T A 0.1256 25 174 0.1839 2.6360815628714918E-01
X_20311990_SNP C G 0.3351 64 127 0.6935 4.4802140510698341E-01
X_20312109_SNP C T 0.1937 37 154 0.1916 1.1589848110567391E-01
X_20312145_SNP C T 0.2062 40 154 0.3515 2.5628243013375962E-01
X_20312167_SNP G A 0.1031 20 174 0.1752 3.1325309918280853E-01
X_20312334_SNP G T 0.2292 44 148 0.3391 2.7753315777176879E-01
X_20312358_DEL GAAA G 0.3384 67 131 0.9663 8.5531575307449259E-01
X_20312368_DEL AT A 0.3487 68 127 0.9666 8.1651585151069572E-01
X_20312374_DEL CC A 0.3523 68 125 0.9301 8.1829680158948770E-01
X_20312378_SNP A G 0.3418 67 129 0.8527 9.9559255037701699E-01
X_20312379_SNP C T 0.2332 45 148 0.5388 4.7517567402015648E-01
X_20312398_SNP A T 0.1005 20 179 0.2341 3.1595516141578728E-01
X_20312414_SNP A T 0.2474 48 146 0.4409 4.1856282308039539E-01
X_20312529_SNP C T 0.2258 42 144 0.8585 6.5963241487569479E-01
X_20312624_SNP T A 0.05789 11 179 0.5912 7.9948855556035647E-01
X_20312670_SNP A G 0.2113 41 153 0.6567 4.6998360042488541E-01
X_20313156_SNP T A 0.3636 72 126 0.9336 7.8563754141391628E-01
X_20313159_SNP T G 0.352 69 127 0.9385 8.1918484209951026E-01
X_20313183_SNP A C 0.2513 50 149 0.6681 6.0643198643581786E-01
X_20313301_SNP T C 0.09596 19 179 0.3069 3.9597932659486279E-01
X_20313342_SNP C T 0.352 69 127 0.6261 8.0289107739958609E-01
X_20313409_SNP A G 0.1765 33 154 0.3266 2.5009541066234131E-01
X_20313447_SNP G A 0.4792 92 100 0.6513 8.0852601273160074E-01
X_20313543_SNP T C 0.2283 42 142 0.2922 1.9645440376669843E-01
X_20313625_SNP C A 0.2346 38 124 0.1789 1.0704524038989383E-01
X_20314252_DEL TTAGTAACAGGAAATATTATTACT T 0.1921 34 143 0.2679 3.0639172954284566E-01
X_20314307_SNP T C 0.1786 35 161 0.2009 2.6990167185341540E-01
X_20314318_SNP G C 0.1804 35 159 0.3166 3.9395355376067120E-01
X_20314354_SNP A T 0.2929 58 140 0.8625 9.7966395470276402E-01
X_20314468_SNP G C 0.3586 71 127 0.5302 5.4837306712173794E-01
X_20314508_SNP T G 0.2021 39 154 0.7436 7.4435089669653665E-01
X_20314529_SNP C A 0.2194 43 153 0.6263 5.9703109475178007E-01
X_20314741_DEL A ACATAGATA 0.4444 84 105 0.2155 2.3736493452974006E-01
X_20314921_DEL A AC 0.05025 10 189 0.1258 8.9827197645119372E-02
X_20314962_INS ATAAACTATAAACTATTATACTTACTACT A 0.4545 90 108 0.2011 2.8663689263757763E-01
X_20314964_SNP A G 0.4479 86 106 0.1761 2.0737357735146245E-01
X_20314967_INS ACTAAAATTAAATACT A 0.4518 89 108 0.2796 4.2465308164121240E-01
X_20314986_DEL A AATGG 0.1809 36 163 0.4281 2.9979255059106391E-01
X_20315238_INS G GG 0.1813 33 149 0.4738 4.6410794984697012E-01
X_20315320_SNP T A 0.055 11 189 0.2907 3.5078284519183911E-01
X_20315514_SNP A C 0.2083 40 152 0.2595 1.8254967304099312E-01
X_20315526_SNP A C 0.1897 37 158 0.4526 3.5756767621925378E-01
X_20315708_DEL T TT 0.2062 40 154 0.2683 1.7495160468910642E-01
X_20315904_SNP C A 0.07107 14 183 0.1902 2.4020389202380288E-01
X_20315981_SNP C A 0.08808 17 176 0.9679 9.4866411283365271E-01
X_20316096_SNP G A 0.4974 96 97 0.1244 1.4754159655993548E-01
X_20316122_SNP A G 0.4157 74 104 0.07204 1.6316418117840736E-01
X_20316123_SNP A C 0.3667 66 114 0.3067 4.1022356995800480E-01
X_20316142_SNP C A 0.3316 62 125 0.5299 7.5084032208857121E-01
X_20316145_SNP T G 0.1323 25 164 0.8723 6.2462307670115336E-01
X_20316205_DEL T TT 0.4358 78 101 0.2797 3.3455535342043807E-01
X_20316229_SNP T A 0.1156 23 176 0.9388 8.0985003271928879E-01
X_20316266_SNP G A 0.1106 22 177 0.8722 5.3151017078032536E-01
X_20316317_SNP A G 0.267 51 140 0.3303 4.8194042275366111E-01
X_20316485_SNP A G 0.08333 16 176 0.1632 2.2898768312633078E-01
X_20316575_SNP C A 0.4765 81 89 0.6718 6.3686140382239176E-01
X_20316681_SNP T C 0.05699 11 182 0.2693 2.0110337322877581E-01
X_20316750_SNP T C 0.08511 16 172 0.4464 1.8376393814666758E-01
X_20316761_INS TT C 0.06486 12 173 0.1938 2.3318520795494679E-01
X_20316764_INS C CC 0.4186 72 100 0.2817 3.2350763538025284E-01
X_20316869_SNP T C 0.4819 93 100 0.7973 6.2191656017723063E-01
X_20316874_SNP G C 0.4946 91 93 0.7386 9.3328735762695203E-01
X_20316891_SNP A C 0.5 91 91 0.8739 9.7335716848577758E-01
X_20316905_SNP A T 0.5 91 91 0.8309 9.9211725185613342E-01
X_20316917_SNP A T 0.4862 88 93 0.865 9.6843571094422853E-01
X_20316919_SNP T A 0.4888 87 91 0.564 6.9938604000061599E-01
X_20316947_SNP T G 0.4863 89 94 0.7403 9.0154465849647714E-01
X_20316948_SNP A G 0.4757 88 97 0.8664 9.7623856285135979E-01
X_20316957_SNP C T 0.4862 88 93 0.6465 8.7284092177421890E-01
X_20316959_SNP C T 0.4837 89 95 0.6203 7.3741967025206545E-01
X_20317012_SNP G C 0.4757 88 97 0.7633 8.4894579529277236E-01
X_20317014_SNP T A 0.5 93 93 0.5833 6.8270185712636366E-01
X_20317040_SNP A C 0.466 89 102 0.8829 8.8175346547122802E-01
X_20317064_SNP C T 0.492 92 95 0.6983 8.3000929719229610E-01
X_20317084_DEL TT T 0.4946 91 93 0.6534 7.8355794971151238E-01
X_20317109_SNP T G 0.4652 87 100 0.8175 9.9974072427257554E-01
X_20317211_DEL C CTTTTGATCAGGATTACCTTCCAAGCTAGAAAATTTC 0.08556 16 171 0.1951 1.8980506298142630E-01
X_20317260_SNP G A 0.08287 15 166 0.4311 4.1076602509073912E-01
X_20317266_SNP G A 0.1257 23 160 0.2758 2.5733129941302424E-01
X_20317280_SNP G A 0.1209 22 160 0.3295 2.9659483227391159E-01
X_20317283_SNP A G 0.05528 11 188 0.2805 3.3923772067215396E-01
X_20317306_SNP A T 0.09896 19 173 0.3318 2.5609229540099965E-01
X_20317348_SNP G A 0.08947 17 173 0.8413 5.7827454333477057E-01
X_20317409_SNP G A 0.1905 36 153 0.4176 6.5997086303791774E-01
X_20317410_INS AGAAATGACATCCAG A 0.1927 37 155 0.4809 6.5929738573522201E-01
X_20317413_SNP T C 0.1842 35 155 0.6477 9.0047380076067285E-01
X_20317424_SNP A T 0.1915 36 152 0.5038 7.2930000146980600E-01
X_20317438_SNP G A 0.3443 63 120 0.9379 7.9157212682013767E-01
X_20317439_SNP G A 0.1066 21 176 0.9536 8.2540795661891686E-01
X_20317441_SNP G A 0.1066 21 176 0.9602 8.2133828121906438E-01
X_20317459_SNP T G 0.3316 62 125 0.9212 8.5905228311424509E-01
X_20317464_SNP T C 0.1031 20 174 0.8029 9.4506411565162796E-01
X_20317478_SNP G T 0.1337 25 162 0.1479 1.6300763057348033E-01
X_20317479_SNP C T 0.09424 18 173 0.6198 5.0139149499565783E-01
X_20317480_SNP T C 0.09845 19 174 0.7456 7.2470184348001310E-01
X_20317505_SNP T C 0.2159 38 138 0.2721 5.1171266166609419E-01
X_20317549_SNP G A 0.1568 29 156 0.8092 7.9919338462906397E-01
X_20317553_SNP T C 0.2743 48 127 0.355 3.7569908856395640E-01
X_20317570_SNP T C 0.05464 10 173 0.7265 9.1012639391352068E-01
X_20317573_SNP G T 0.4457 78 97 0.672 7.2881836791962484E-01
X_20317872_DEL A GGTATGCTACATAGATTC 0.08377 16 175 0.8606 9.7498107061125650E-01
X_20317872_SNP G A 0.2883 47 116 0.9369 9.9577097153338956E-01
X_20318015_SNP G C 0.2296 45 151 0.6844 7.4917690350870481E-01
X_20318044_SNP A T 0.3788 75 123 0.8872 5.5439235839960355E-01
X_20318179_SNP C T 0.09045 18 181 0.5171 5.8063364571760245E-01
X_20318228_SNP G C 0.3021 58 134 0.9871 6.9795557748556791E-01
X_20318282_SNP C T 0.3706 73 124 0.2363 2.3850457676671177E-01
X_20318285_SNP A G 0.3763 73 121 0.24 2.2465986562433549E-01
X_20318316_SNP T C 0.2194 43 153 0.8304 8.1216354898535448E-01
X_20318359_SNP G A 0.175 35 165 0.4056 3.6861324649395344E-01
X_20318368_SNP C G 0.07107 14 183 0.3463 3.7731741385134565E-01
X_20318450_SNP A T 0.1152 22 169 0.872 5.3752984683746885E-01
X_20318452_SNP G A 0.125 24 168 0.8445 9.4881770250950925E-01
X_20318455_INS CGGTGCAACGGGCATGGTC C 0.1212 24 174 0.8549 9.3749227846296002E-01
X_20318466_SNP G A 0.1269 25 172 0.7843 8.5780343665379766E-01
X_20318467_SNP T G 0.1162 23 175 0.8109 8.7505148512213582E-01
X_20318517_SNP G C 0.075 15 185 0.7483 9.4234743134670618E-01
X_20318542_SNP G T 0.06599 13 184 0.6732 7.4270165586440606E-01
X_20318587_SNP T C 0.1472 29 168 0.9348 8.7873170999829942E-01
X_20318625_SNP T A 0.1066 21 176 0.7227 6.9186102391777249E-01
X_20318667_SNP T A 0.1818 36 162 0.3575 3.1300332888659077E-01
X_20318674_SNP T C 0.09137 18 179 0.1704 3.4246371470998260E-01
X_20318706_SNP T A 0.09694 19 177 0.5549 6.4822560409372731E-01
X_20318721_SNP G A 0.1162 23 175 0.7134 7.7996611035825547E-01
X_20318796_SNP A G 0.08081 16 182 0.1025 1.1798679984553317E-01
X_20318815_SNP A G 0.07614 15 182 0.09812 1.2819449380917403E-01
X_20318836_SNP T C 0.07071 14 184 0.8817 7.3967609210738983E-01
X_20318838_SNP A G 0.07538 15 184 0.07702 4.6630977191026428E-02
X_20318868_SNP A G 0.1717 34 164 0.9031 8.6999313745735452E-01
X_20318871_SNP C T 0.1061 21 177 0.9904 8.5814579062086027E-01
X_20318993_SNP A G 0.08122 16 181 0.9243 9.3353489588730176E-01
X_20319018_SNP T A 0.07071 14 184 0.09668 1.1892587716393288E-01
X_20319117_SNP T G 0.06061 12 186 0.3591 3.1369432506935258E-01
X_20319149_SNP G T 0.07692 15 180 0.2289 2.5477836782633045E-01
X_20319161_SNP T C 0.07576 15 183 0.2197 2.4828537764540026E-01
X_20319303_SNP T C 0.07614 15 182 0.156 1.8938061593305222E-01
X_20319327_SNP T C 0.228 44 149 0.9694 9.7006366323166571E-01
X_20319380_SNP G T 0.3523 68 125 0.9355 9.8390536724147304E-01
X_20319421_SNP A G 0.09091 18 180 0.6623 7.5582937927874827E-01
X_20319459_SNP C G 0.08586 17 181 0.7063 8.8910848252325236E-01
X_20319460_SNP T C 0.0804 16 183 0.1612 2.0224907376535528E-01
X_20319470_SNP C T 0.2551 50 146 0.733 7.7894550915980154E-01
X_20319499_INS TAT T 0.3763 70 116 0.3332 2.5718159394795725E-01
X_20319505_SNP T C 0.3895 74 116 0.268 2.1002404256990115E-01
X_20319506_SNP T C 0.1554 30 163 0.3623 3.5619817948987142E-01
X_20319515_DEL A AAGATGACTTTCTCAAGGGGCACATCAGCGGTTA 0.2062 40 154 0.6591 6.3664001510344836E-01
X_20319561_SNP G T 0.4211 80 110 0.3316 3.3187973753563016E-01
X_20319567_SNP G A 0.1726 34 163 0.5158 4.5297572594785529E-01
X_20319580_SNP C T 0.2296 45 151 0.6713 7.1156715317656616E-01
X_20319583_SNP A C 0.4112 81 116 0.2984 2.9224375340320041E-01
X_20319584_SNP C A 0.4145 80 113 0.275 2.5880949433945799E-01
X_20319595_SNP T C 0.1777 35 162 0.4702 4.0343406679771554E-01
X_20319600_SNP A G 0.06 12 188 0.3667 3.2117139769894731E-01
X_20319627_SNP T C 0.25 49 147 0.6492 6.8590280180357932E-01
X_20319639_SNP G A 0.2371 46 148 0.3547 3.6788937729157278E-01
X_20319694_DEL G GTATGTG 0.2273 40 136 0.9367 9.6529319629865540E-01
X_20319721_SNP G A 0.1156 23 176 0.8217 6.2198201053004576E-01
X_20319750_SNP C A 0.2718 53 142 0.5079 4.8389646528314656E-01
X_20319771_SNP C G 0.1015 20 177 0.8938 7.5072420492736680E-01
X_20319933_SNP G A 0.08081 16 182 0.7564 7.7934845408329712E-01
X_20319971_SNP G T 0.4721 93 104 0.1235 1.2171374160665960E-01
X_20320043_INS TCTACGGA T 0.09794 19 175 0.95 6.4521645980273989E-01
X_20320044_DEL A AGTTTAGTAT 0.09326 18 175 0.9031 3.8055921327838427E-01
X_20320053_SNP A T 0.4024 68 101 0.2425 2.3498644820963832E-01
X_20320075_SNP T C 0.08673 17 179 0.5303 5.2105547116987183E-01
X_20320076_SNP T C 0.4415 83 105 0.3557 4.0883362512027177E-01
X_20320082_SNP A C 0.4895 93 97 0.1528 1.5734125598834359E-01
X_20320085_SNP A G 0.359 70 125 0.154 2.0130311890513541E-01
X_20320096_SNP C T 0.4404 85 108 0.4474 5.0750463068416884E-01
X_20320141_SNP A C 0.3575 69 124 0.2609 3.0886364374587749E-01
X_20320142_SNP T C 0.3404 64 124 0.1822 2.2252032618754614E-01
X_20320147_SNP A G 0.3608 70 124 0.1901 2.1146309308514255E-01
X_20320149_SNP C A 0.3557 69 125 0.1649 1.7190442437869735E-01
X_20320155_SNP A G 0.3438 66 126 0.2901 3.4721110740938999E-01
X_20320157_SNP C G 0.3523 68 125 0.0194 5.9591423187785000E-02
X_20320168_SNP G A 0.4404 85 108 0.38 3.8931429506506143E-01
X_20320177_SNP G C 0.08081 16 182 0.5236 4.8696038464995450E-01
X_20320239_SNP C A 0.07653 15 181 0.5064 4.6430042860161058E-01
X_20320264_SNP C G 0.06599 13 184 0.2357 2.1166735090275768E-01
X_20320279_SNP A G 0.07143 14 182 0.9206 9.5901664377630103E-01
X_20320290_SNP A C 0.06915 13 175 0.9718 8.9989488402405449E-01
X_20320424_DEL A AA 0.3184 57 122 0.227 1.8265530244157246E-01
X_20320569_SNP C T 0.4973 93 94 0.5413 4.1871137704532513E-01
X_20320580_SNP A C 0.0625 12 180 0.2651 2.5192453053136821E-01
X_20320656_SNP C G 0.3508 67 124 0.9736 9.2726964167741488E-01
X_20320675_SNP G A 0.4974 94 95 0.3174 3.6404289367049325E-01
X_20320765_SNP C G 0.07107 14 183 0.2818 2.8058876528475329E-01
X_20320870_SNP G A 0.08673 17 179 0.08423 7.0383967310938406E-02
X_20320924_SNP T G 0.05612 11 185 0.227 2.6345291279915706E-01
X_20320968_SNP A C 0.4136 79 112 0.4049 5.0604652152062513E-01
X_20321011_SNP C A 0.4909 81 84 0.4786 6.4150105521805689E-01
X_20321072_SNP T C 0.05612 11 185 0.4633 5.9171741939948630E-01
X_20321082_SNP G C 0.466 89 102 0.3977 4.0373761944185460E-01
X_20321098_SNP T C 0.466 89 102 0.8725 7.3659544074618744E-01
X_20321101_SNP A C 0.466 89 102 0.8582 7.4005080454107020E-01
X_20321162_SNP A C 0.2251 43 148 0.1851 1.0437897225291137E-01
X_20321166_SNP G A 0.2147 41 150 0.121 5.9046018653765575E-02
X_20321203_SNP A G 0.1347 26 167 0.08238 4.9264241002054968E-02
X_20321222_SNP A G 0.3679 71 122 0.3503 2.8022079794256738E-01
X_20321234_DEL T TT 0.05405 10 175 0.3997 3.8715181858834080E-01
X_20321249_SNP C G 0.1186 23 171 0.06621 4.9671596149564144E-02
X_20321349_SNP T C 0.2995 59 138 0.4544 3.6055693207037820E-01
X_20321602_DEL A ACAA 0.2833 51 129 0.4065 5.8691158583699155E-01
X_20321784_DEL A CATCT 0.1383 26 162 0.4028 6.0947164963796996E-01
X_20321787_SNP A C 0.1988 32 129 0.3771 3.4743307394422140E-01
X_20321835_SNP A T 0.1224 24 172 0.4555 3.5517136980047637E-01
X_20321862_SNP C G 0.4422 88 111 0.2524 2.2911461573227998E-01
X_20321921_SNP T C 0.4167 80 112 0.3145 2.6680044859476537E-01
X_20322071_SNP A G 0.4433 86 108 0.7251 7.7189033659626949E-01
X_20322146_DEL T TAGGCA 0.4545 80 96 0.5866 4.3987566970081138E-01
X_20322153_SNP G C 0.4862 88 93 0.813 8.7934597235813172E-01
X_20322155_SNP T A 0.4813 90 97 0.7378 7.4971678792300800E-01
X_20322180_SNP C G 0.1558 31 168 0.6459 7.9125495127403833E-01
X_20322224_SNP C A 0.09 18 182 0.7938 8.8766545056930002E-01
X_20322366_SNP T A 0.09091 18 180 0.8344 9.9206698574623065E-01
X_20322382_SNP G A 0.09548 19 180 0.8249 9.8409668665332517E-01
X_20322398_SNP A T 0.1457 29 170 0.2225 1.9681377023088409E-01
X_20322470_SNP G C 0.06091 12 185 0.3381 3.3787078275698279E-01
X_20322474_SNP G T 0.1066 21 176 0.7935 6.0199851743984567E-01
X_20322525_SNP C A 0.4309 81 107 0.05524 7.5554433421454750E-02
X_20322621_SNP G C 0.055 11 189 0.8144 7.0814007019525849E-01
X_20322647_SNP G A 0.1495 29 165 0.6346 7.3393509367864729E-01
X_20322768_SNP A C 0.2211 42 148 0.9113 9.9540587937860214E-01
X_20322772_SNP C G 0.2474 48 146 0.8062 5.7955733803360621E-01
X_20322829_SNP T C 0.1508 30 169 0.4519 4.1679585506181205E-01
X_20323053_SNP G T 0.1495 29 165 0.6547 5.3589251265306936E-01
X_20323094_SNP T G 0.08242 15 167 0.385 2.7496676390990360E-01
X_20323099_SNP C T 0.4162 82 115 0.2116 3.7124686390714401E-01
X_20323130_SNP A G 0.4242 84 114 0.2325 3.7698562840717131E-01
X_20323144_SNP A C 0.441 86 109 0.6161 8.4768766174032262E-01
X_20323147_SNP T C 0.08629 17 180 0.3923 3.0860178081186884E-01
X_20323165_SNP A C 0.4388 86 110 0.3265 4.8808769766178173E-01
X_20323215_SNP A G 0.07614 15 182 0.346 2.9960003908616151E-01
X_20323218_INS AAAA T 0.07538 15 184 0.3553 3.0838408219745128E-01
X_20323270_INS TT A 0.07107 14 183 0.437 7.0855783155130503E-01
X_20323274_SNP C T 0.3958 76 116 0.1819 1.7618139481259587E-01
X_20323276_SNP T C 0.1414 28 170 0.6077 5.1517555382240876E-01
X_20323277_SNP C T 0.06599 13 184 0.4713 7.9011006534740658E-01
X_20323289_SNP G C 0.4513 88 107 0.108 8.2180660198056546E-02
X_20323295_SNP G C 0.06599 13 184 0.3365 6.3922836522667925E-01
X_20323300_SNP A G 0.3822 73 118 0.2242 1.1623767698527765E-01
X_20323322_SNP A C 0.159 31 164 0.1749 9.8267542245766948E-02
X_20323340_INS T TT 0.2804 53 136 0.5195 5.5704985095061832E-01
X_20323349_SNP G A 0.1407 28 171 0.6226 5.2799890139489269E-01
X_20323604_SNP G T 0.164 31 158 0.2049 1.4814646183004931E-01
X_20323651_SNP T A 0.06667 13 182 0.2584 9.3290552409483363E-02
X_20323689_SNP C G 0.1168 23 174 0.6315 5.7458989375145886E-01
X_20323696_SNP T G 0.06122 12 184 0.2513 8.4319408987320488E-02
X_20323711_SNP T G 0.199 39 157 0.3085 1.3658030001221699E-01
X_20323733_INS A ATT 0.466 89 102 0.09259 5.8811193675388923E-02
X_20323760_SNP A G 0.224 41 142 0.146 2.1225689281737292E-01
X_20323761_DEL G GG 0.06186 12 182 0.9942 9.1337921478315343E-01
X_20323799_SNP T C 0.441 86 109 0.8816 9.7267606966623010E-01
X_20323816_SNP G T 0.05 10 190 0.7299 8.3383251834953920E-01
X_20323856_SNP G A 0.1558 31 168 0.7805 7.6333901830240158E-01
X_20323857_SNP C G 0.09189 17 168 0.4662 4.9118397083007037E-01
X_20323862_SNP G T 0.1385 27 168 0.7834 7.8651270720346311E-01
X_20323903_SNP T C 0.1633 32 164 0.7393 6.0227662464230980E-01
X_20324211_SNP C A 0.06091 12 185 0.6702 8.1778618712320428E-01
X_20324227_SNP G A 0.065 13 187 0.9305 9.8435852375380528E-01
X_20324408_SNP T G 0.055 11 189 0.8239 9.2706192402310994E-01
X_20324416_SNP T G 0.06566 13 185 0.8025 9.1538326736322173E-01
X_20324504_SNP T G 0.07576 15 183 0.4959 3.3671880478030447E-01
X_20324563_INS TTCTTTTT T 0.07895 15 175 0.4581 3.9904602929370137E-01
X_20324570_SNP T A 0.3163 62 134 0.1114 1.0018876309326274E-01
X_20324585_SNP G A 0.08543 17 182 0.605 4.7076175987650759E-01
X_20324600_SNP G T 0.4819 93 100 0.4688 5.2023237642722731E-01
X_20324697_SNP C T 0.055 11 189 0.8239 9.2706192402310994E-01
X_20324770_SNP G A 0.06091 12 185 0.7374 7.1684288467704871E-01
X_20324773_INS AA A 0.07653 15 181 0.1559 9.7789396171927612E-02
X_20324785_SNP C T 0.07653 15 181 0.1559 9.7789396171927612E-02
X_20324787_SNP G T 0.06736 13 180 0.1736 1.1221656787015799E-01
X_20324794_INS GACAATTAAATG G 0.07653 15 181 0.2284 1.3888283331758955E-01
X_20324796_SNP T A 0.07653 15 181 0.2404 1.5711718367853433E-01
X_20324804_SNP T C 0.08081 16 182 0.2165 1.4142610768864816E-01
X_20324805_SNP T A 0.08081 16 182 0.2165 1.4142610768864816E-01
X_20324811_SNP T G 0.07035 14 185 0.425 3.8983755562995215E-01
X_20324818_SNP C T 0.07653 15 181 0.2639 1.8361616123375968E-01
X_20324880_SNP T C 0.06061 12 186 0.4349 4.8921477570515037E-01
X_20324900_SNP A G 0.06599 13 184 0.7582 8.9182907917995624E-01
X_20324927_SNP T C 0.06566 13 185 0.739 8.7553737556346245E-01
X_20324964_SNP C T 0.07 14 186 0.8868 9.8794002180158480E-01
X_20324987_SNP G C 0.07035 14 185 0.8183 8.8706783534231415E-01
X_20325166_SNP A G 0.06533 13 186 0.9286 9.8950686723216930E-01
X_20325218_SNP T C 0.2386 47 150 0.3039 3.8587754221645498E-01
X_20325267_SNP T C 0.145 29 171 0.7651 7.4631442589099850E-01
X_20325344_SNP A G 0.0804 16 183 0.8828 9.6765037624241879E-01
X_20325453_SNP G A 0.1616 32 166 0.8874 9.7709844076381103E-01
X_20325566_SNP T A 0.4845 94 100 0.006347 4.7293664078046100E-03
X_20325616_SNP C A 0.07538 15 184 0.6682 7.3023800293289431E-01
X_20325690_SNP T C 0.1026 20 175 0.4424 4.5370716461557548E-01
X_20325735_SNP C A 0.07 14 186 0.6807 7.0052302662350496E-01
X_20325749_SNP G C 0.05914 11 175 0.7482 7.2302041496051017E-01
X_20325750_SNP A C 0.05946 11 174 0.5938 3.4387408122696783E-01
X_20325753_SNP C A 0.1359 25 159 0.8477 8.7008145741987142E-01
X_20325761_SNP T C 0.1888 37 159 0.9693 9.7770218944416998E-01
X_20325768_SNP T C 0.05051 10 188 0.7337 7.1931702599430558E-01
X_20325780_SNP A C 0.1378 27 169 0.7929 8.1263812210283237E-01
X_20325794_SNP T G 0.07035 14 185 0.6968 7.1614857443604407E-01
X_20325851_SNP A G 0.06122 12 184 0.5399 5.3571249373091545E-01
X_20325941_SNP A T 0.08 16 184 0.5776 5.8361195391295118E-01
X_20325964_SNP A G 0.4923 96 99 0.07651 6.2800627471398016E-02
X_20325965_SNP C T 0.05528 11 188 0.3592 3.6419245433030312E-01
X_20325986_SNP C T 0.399 77 116 0.03075 1.6402043448672778E-02
X_20326075_SNP A T 0.4044 74 109 0.06683 7.0984745044649175E-02
X_20326082_SNP A G 0.4 72 108 0.1226 1.6252092491596815E-01
X_20326085_SNP T G 0.1141 21 163 0.668 5.1362624763657272E-01
X_20326094_DEL T TCTCT 0.4477 77 95 0.05187 7.6124448083963708E-02
X_20326118_DEL A ATT 0.4012 67 100 0.01187 8.6849784350060636E-03
X_20326167_SNP A C 0.4263 81 109 0.1005 1.1346238019854427E-01
X_20326304_SNP G A 0.3073 59 133 0.02717 2.4542299663983181E-02
X_20326329_SNP T C 0.06091 12 185 0.6007 6.1461612006052913E-01
X_20326381_SNP A C 0.2769 54 141 0.1536 1.4205356013972270E-01
X_20326420_SNP C T 0.1173 23 173 0.2484 2.6420483559348573E-01
X_20326533_SNP G A 0.4133 81 115 0.4573 5.8893698312725995E-01
X_20326545_SNP T G 0.3553 70 127 0.1156 1.8761967253709289E-01
X_20326774_SNP G C 0.359 70 125 0.2534 3.1612135774622030E-01
X_20326776_SNP G C 0.06061 12 186 0.695 5.9957932802811564E-01
X_20326797_SNP A G 0.05584 11 186 0.7568 6.8232251101975439E-01
X_20326809_SNP A C 0.05584 11 186 0.7919 7.4449434073589726E-01
X_20327271_SNP A G 0.1196 22 162 0.9613 6.2883702932498498E-01
X_20327277_SNP A G 0.1421 26 157 0.4604 7.0885593918543388E-01
X_20327338_SNP A T 0.3679 71 122 0.1521 1.5078301234753477E-01
X_20327342_SNP C T 0.07071 14 184 0.8833 9.5813735240410036E-01
X_20327371_SNP G A 0.06091 12 185 0.9403 8.8047114740425902E-01
X_20327473_SNP T C 0.3027 56 129 0.1007 1.5802142977600375E-01
X_20327597_SNP T C 0.3298 63 128 0.1994 3.3076088601009612E-01
X_20327729_SNP A C 0.456 88 105 0.07494 1.2699826701665085E-01
X_20327743_SNP T G 0.408 71 103 0.3373 4.4605315684539626E-01
X_20327823_SNP G C 0.4759 89 98 0.3491 1.9342511731741219E-01
X_20327988_SNP C T 0.09137 18 179 0.7648 8.5528065544817233E-01
X_20328043_SNP C T 0.1111 22 176 0.1573 1.8847257341058787E-01
X_20328120_SNP C T 0.1162 23 175 0.06355 7.4316709014436072E-02
X_20328160_SNP A G 0.1179 23 172 0.03836 1.3389898607709427E-01
X_20328171_SNP G A 0.1282 25 170 0.03878 7.9414317045413588E-02
X_20328174_SNP T C 0.153 28 155 0.4953 6.3010051345650808E-01
X_20328182_SNP C T 0.08046 14 160 0.3317 3.4328415124959166E-01
X_20328205_SNP C T 0.1156 23 176 0.08225 5.5375102550757303E-02
X_20328280_SNP T C 0.2526 49 145 0.1981 2.4724620545949949E-01
X_20328304_SNP G A 0.125 25 175 0.7672 8.3837483446684558E-01
X_20328486_SNP T A 0.06806 13 178 0.5207 5.4297184624590433E-01
X_20328530_DEL A ATTTATTAAC 0.05 10 190 0.3308 3.5798178564875049E-01
X_20328637_SNP G A 0.2256 44 151 0.3812 5.1570635083274463E-01
X_20328672_SNP A C 0.1309 25 166 0.09826 1.8212592578271569E-01
X_20328727_SNP A T 0.3886 75 118 0.0561 8.3789341387955352E-02
X_20328784_SNP A G 0.1173 23 173 0.3535 4.1863386151051118E-01
X_20328825_SNP C T 0.09896 19 173 0.9656 7.8267542413773494E-01
X_20328962_SNP C G 0.1818 36 162 0.02701 6.6312197370730769E-02
X_20329083_SNP C T 0.198 39 158 0.06827 1.5993293675586251E-01
X_20329104_SNP G A 0.1212 24 174 0.3711 3.2164606769646187E-01
X_20329155_SNP T G 0.05618 10 168 0.7911 7.1817837264192086E-01
X_20329171_SNP T A 0.1006 18 161 0.9758 9.5241797176594356E-01
X_20329207_SNP T C 0.05528 11 188 0.3882 3.6531686400888397E-01
X_20329228_SNP G C 0.08081 16 182 0.7557 6.9346338533956375E-01
X_20329243_SNP C A 0.1503 29 164 0.7378 8.2381173067870372E-01
X_20329262_SNP A G 0.2653 52 144 0.7493 8.7423721128719145E-01
X_20329271_SNP A C 0.1633 32 164 0.7234 9.6566314963029842E-01
X_20329291_SNP C G 0.1357 27 172 0.3717 3.2174177820109662E-01
X_20329316_SNP C A 0.0565 10 167 0.4474 5.4780134139752734E-01
X_20329346_SNP G A 0.2984 57 134 0.6227 7.4016722365947740E-01
X_20329347_SNP T G 0.0567 11 183 0.164 2.0181647821904602E-01
X_20329358_SNP A G 0.1058 20 169 0.3553 4.1545579388218901E-01
X_20329384_SNP C A 0.1562 30 162 0.2269 3.3151785717045601E-01
X_20329439_SNP C T 0.07732 15 179 0.8796 6.1380509277890083E-01
X_20329490_SNP C T 0.1005 19 170 0.7045 6.4333445569361380E-01
X_20329590_SNP T A 0.0603 12 187 0.2022 1.9412189931274959E-01
X_20329651_SNP C T 0.09744 19 176 0.955 9.3190303875272607E-01
X_20329698_SNP A G 0.0603 12 187 0.2168 2.0968071373852926E-01
X_20329702_SNP G A 0.0603 12 187 0.1657 1.1836359904709814E-01
X_20329710_SNP C T 0.065 13 187 0.225 1.8264214710225313E-01
X_20329735_SNP G A 0.1717 34 164 0.8528 8.4139988025621482E-01
X_20329747_SNP A G 0.05556 11 187 0.8104 6.9147815135131974E-01
X_20329756_SNP C T 0.0603 12 187 0.2168 2.0968071373852926E-01
X_20329818_SNP A G 0.06599 13 184 0.9822 7.2196804882465271E-01
X_20329942_SNP C A 0.1122 22 174 0.2477 3.3549649495673428E-01
X_20330004_SNP A C 0.1117 21 167 0.3541 3.5640112648294808E-01
X_20330148_SNP C A 0.1117 22 175 0.9622 9.7366227906304126E-01
X_20330150_SNP T G 0.1692 33 162 0.5591 5.4408559644625809E-01
X_20330154_SNP T C 0.05556 11 187 0.1194 1.4951962335627311E-01
X_20330161_SNP G C 0.09645 19 178 0.2877 3.0053307160043474E-01
X_20330162_SNP T C 0.09645 19 178 0.2191 2.2748092919926810E-01
X_20330172_SNP A C 0.06566 13 185 0.4376 5.1875931875180248E-01
X_20330289_SNP A T 0.06091 12 185 0.3491 3.3189251802947439E-01
X_20330362_INS ACATA A 0.2597 47 134 0.7156 6.7513328921866855E-01
X_20330439_SNP C A 0.055 11 189 0.1723 2.1711660494184470E-01
X_20330451_SNP G C 0.269 53 144 0.4904 4.8940929896743413E-01
X_20330463_SNP T A 0.4103 80 115 0.1027 8.1777926268820050E-02
X_20330500_SNP T C 0.07653 15 181 0.7611 7.4522427478603115E-01
X_20330504_SNP A G 0.4286 81 108 0.1862 1.5603870002163700E-01
X_20330532_INS AAACCGATTCCATACTGGGTA A 0.4888 87 91 0.9667 9.6357514108841158E-01
X_20330618_SNP T C 0.1212 20 145 0.2421 1.3511898388097565E-01
X_20330650_SNP A C 0.1198 20 147 0.1838 2.0368801011030546E-01
X_20330651_SNP T C 0.1257 21 146 0.1662 2.0960576295970645E-01
X_20330765_SNP C T 0.2199 42 149 0.5866 6.1009767012931460E-01
X_20330843_SNP C A 0.06061 12 186 0.381 3.1513674164026317E-01
X_20330974_SNP C G 0.05076 10 187 0.8143 9.8084646904498984E-01
X_20331068_SNP A T 0.1407 28 171 0.9916 9.2977776929125211E-01
X_20331189_SNP G A 0.065 13 187 0.7216 7.4056008190071043E-01
X_20331199_DEL AA GTT 0.05556 11 187 0.7464 6.3149710880226728E-01
X_20331257_SNP G A 0.1162 23 175 0.5993 4.8333215717677935E-01
X_20331293_SNP A T 0.1257 24 167 0.6027 6.6435807242965061E-01
X_20331368_SNP T A 0.09424 18 173 0.4026 5.9292035047595437E-01
X_20331372_SNP A G 0.09043 17 171 0.4038 5.6245170596267191E-01
X_20331374_SNP A C 0.123 23 164 0.676 7.7222190599351459E-01
X_20331442_SNP G A 0.151 29 163 0.4252 5.8375985732342195E-01
X_20331489_SNP A G 0.2371 46 148 0.8315 9.5077752048378839E-01
X_20331516_SNP A G 0.05128 10 185 0.2793 3.6964571424463677E-01
X_20331517_SNP A G 0.05128 10 185 0.2793 3.6964571424463677E-01
X_20331617_SNP T C 0.09091 18 180 0.2215 3.4390065142618786E-01
X_20331634_SNP G T 0.1289 25 169 0.3219 4.0634258998638029E-01
X_20331657_SNP G T 0.1129 21 165 0.4677 5.7954178224310571E-01
X_20331755_SNP C A 0.1452 27 159 0.2971 3.1779206240656566E-01
X_20331824_SNP C T 0.06061 12 186 0.6706 7.5881656463562352E-01
X_20331826_SNP A G 0.06091 12 185 0.6663 7.5236739278211651E-01
X_20331827_SNP C T 0.05612 11 185 0.6425 8.4387429566914651E-01
X_20331980_INS A ACGGACAGA 0.08791 16 166 0.8349 8.7454403487980037E-01
X_20331993_SNP T G 0.06566 13 185 0.6525 8.2978819198006937E-01
X_20331997_SNP A G 0.065 13 187 0.6573 8.4199719237468096E-01
X_20331998_INS ATAG A 0.0603 12 187 0.8595 9.1354298430484038E-01
X_20332000_DEL T TCG 0.065 13 187 0.6573 8.4199719237468096E-01
X_20332003_SNP A G 0.06 12 188 0.9845 7.8522281521236315E-01
X_20332004_SNP A C 0.08081 16 182 0.4979 5.6629679256525400E-01
X_20332007_SNP T C 0.07035 14 185 0.6435 8.3199076751285572E-01
X_20332036_SNP A T 0.06566 13 185 0.6669 8.5163442523094368E-01
X_20332042_SNP T A 0.06122 12 184 0.6144 8.0435610470311525E-01
X_20332086_DEL T TATTGTAGTATACT 0.06061 12 186 0.5894 7.7139182173452125E-01
X_20332101_SNP T A 0.06633 13 183 0.6928 9.0782675194076534E-01
X_20332124_SNP A G 0.08718 17 178 0.6176 5.7970667157196631E-01
X_20332169_SNP C G 0.09045 18 181 0.9984 8.5071179017324927E-01
X_20332313_SNP T C 0.1123 21 166 0.07363 4.5632404637339800E-02
X_20332340_SNP C T 0.1968 37 151 0.2947 1.9443783317125318E-01
X_20332489_SNP A G 0.06842 13 177 0.607 6.5315042478168595E-01
X_20332543_SNP T C 0.2938 57 137 0.8845 9.7403871780081619E-01
X_20332545_SNP T C 0.2551 50 146 0.8408 6.9822709115739212E-01
X_20332663_SNP T C 0.352 69 127 0.8161 8.1000687153986162E-01
X_20332705_SNP C T 0.467 92 105 0.4212 5.2180804664803293E-01
X_20332798_SNP C A 0.07035 14 185 0.3759 5.5533162834655059E-01
X_20332870_SNP C T 0.269 53 144 0.6285 6.1345363139398845E-01
X_20332914_SNP G T 0.055 11 189 0.7868 6.8573395382341040E-01
X_20332928_SNP C T 0.4359 85 110 0.8572 8.1939488442828945E-01
X_20332930_SNP T C 0.06091 12 185 0.2604 3.7291500363910524E-01
X_20333228_SNP T C 0.1371 27 170 0.674 6.3185034894095904E-01
X_20333285_SNP T C 0.3122 59 130 0.4928 4.4562093031367289E-01
X_20333288_SNP C A 0.3368 64 126 0.5365 4.5085615216348374E-01
X_20333340_SNP C T 0.4309 81 107 0.7708 6.6022792985690071E-01
X_20333342_SNP A G 0.4167 80 112 0.7528 6.3377386149910064E-01
X_20333348_SNP T C 0.4947 93 95 0.7768 8.1551527839094606E-01
X_20333360_SNP A G 0.4263 81 109 0.9748 8.7007583624229379E-01
X_20333375_SNP T G 0.05051 10 188 0.5004 5.4730854613602642E-01
X_20333409_SNP C T 0.4949 97 99 0.9486 8.2539325957410381E-01
X_20333495_SNP C A 0.4611 83 97 0.726 6.7101411009436807E-01
X_20333576_SNP A T 0.4185 77 107 0.4393 5.9757143840014959E-01
X_20333603_SNP C G 0.05612 11 185 0.5212 5.6243079635702675E-01
X_20333762_SNP C G 0.07614 15 182 0.4488 6.8120643657939906E-01
X_20334299_SNP T C 0.05076 10 187 0.2855 3.8926419762847198E-01
X_20334431_SNP C T 0.07692 15 180 0.4592 6.0391149648516729E-01
X_20334437_SNP C G 0.05263 10 180 0.5456 7.0055057881566796E-01
X_20334440_SNP A G 0.06806 13 178 0.3949 5.2395841498555273E-01
X_20334599_SNP A G 0.2312 43 143 0.2497 2.8716850555790974E-01
X_20334937_SNP A G 0.06633 13 183 0.329 4.7285875331668592E-01
X_20334942_SNP A G 0.07538 15 184 0.5606 4.9802808667091458E-01
X_20334983_SNP T C 0.255 51 149 0.4137 3.7226689265579649E-01
X_20335032_SNP A G 0.1503 29 164 0.9384 8.2359054915883401E-01
X_20335094_SNP G C 0.3724 73 123 0.1694 1.7362081522545636E-01
X_20335131_SNP G A 0.4197 81 112 0.009712 1.0711456265098489E-02
X_20335183_SNP A G 0.08247 16 178 0.1048 2.7197151603524083E-01
X_20335217_SNP C G 0.05076 10 187 0.5246 7.3285331268490417E-01
X_20335235_SNP A G 0.5 91 91 0.06087 8.3720593969138113E-02
X_20335315_SNP G A 0.2312 46 153 0.7342 6.9522101788069968E-01
X_20335370_SNP A G 0.3692 72 123 0.4771 3.9573374681961138E-01
X_20335387_SNP G A 0.3454 67 127 0.7797 6.6167419015146278E-01
X_20335446_SNP A G 0.05 10 190 0.1065 1.6091650355989462E-01
X_20335507_SNP T A 0.05102 10 186 0.4023 5.4098837423187096E-01
X_20335561_SNP C T 0.4043 76 112 0.1061 1.0687889951472718E-01
X_20335573_SNP T A 0.3404 64 124 0.2353 1.9192783806470426E-01
X_20335590_SNP A G 0.388 71 112 0.05284 4.3100944130480850E-02
X_20335636_DEL T TATT 0.2717 47 126 0.575 5.5302679844940028E-01
X_20335648_SNP A G 0.1875 36 156 0.8141 6.5934403718591250E-01
X_20335650_SNP G T 0.2383 46 147 0.5007 4.6318895432873897E-01
X_20335654_SNP G C 0.3179 62 133 0.8915 8.2037677055619851E-01
X_20335657_SNP A T 0.3144 61 133 0.8575 7.8072908031047583E-01
X_20335682_SNP A T 0.2449 48 148 0.6656 6.3346416172693076E-01
X_20335684_SNP C A 0.2437 48 149 0.6628 6.3304974605548048E-01
X_20335699_SNP G A 0.3096 61 136 0.8315 8.0180000912022897E-01
X_20335841_SNP C T 0.457 85 101 0.9682 8.8582559478632361E-01
X_20335844_SNP G T 0.4565 84 100 0.9703 8.8114124569266039E-01
X_20335871_SNP C T 0.1902 31 132 0.8092 7.5867234132951156E-01
X_20336540_SNP T C 0.466 89 102 0.6507 5.9733230219224920E-01
X_20336634_SNP T C 0.4433 86 108 0.2962 2.8684921769250782E-01
X_20336740_INS GG G 0.08808 17 176 0.4671 6.5188620478659676E-01
X_20336992_SNP A T 0.4892 91 95 0.01117 1.9341579831175230E-02
X_20336994_SNP T A 0.4946 92 94 0.01252 2.0627114126802844E-02
X_20337064_SNP T G 0.0567 11 183 0.7772 9.4117980178737715E-01
X_20337380_DEL A AAA 0.4371 73 94 0.271 2.1122020296716815E-01
X_20337729_SNP A C 0.44 77 98 0.5911 4.3624085173676708E-01
X_20337743_SNP A G 0.4424 73 92 0.6174 4.3936867187978035E-01
X_20337874_SNP T C 0.25 48 144 0.04955 7.2277581817875095E-02
X_20337965_SNP T C 0.1198 23 169 0.3353 3.3982261321858254E-01
X_20338046_SNP T C 0.05 10 190 0.5198 6.8977986453594853E-01
X_20338115_SNP A G 0.3472 67 126 0.6536 6.1212321365225719E-01
X_20338215_INS ATGGGGTAA A 0.2545 42 123 0.8926 7.8721647916043380E-01
X_20338242_SNP T A 0.3053 58 132 0.5052 6.3069004286534192E-01
X_20338307_SNP T G 0.2865 55 137 0.5447 5.0172227706551520E-01
X_20338308_DEL A ATAGA 0.2775 53 138 0.5562 6.0356886326545323E-01
X_20338367_SNP A G 0.3679 71 122 0.9418 7.5482832898896923E-01
X_20338388_SNP A T 0.3112 61 135 0.3018 2.4569827775629116E-01
X_20338456_SNP T G 0.2887 56 138 0.3677 2.8878544961912145E-01
X_20338458_SNP T A 0.3866 75 119 0.9024 6.9409443673394278E-01
X_20338523_SNP A C 0.07107 14 183 0.5556 6.6350266562661431E-01
X_20338560_SNP T C 0.2211 44 155 0.2403 3.9177166538183228E-01
X_20338609_SNP G A 0.3846 75 120 0.1888 1.7685887386155630E-01
X_20338610_SNP A C 0.3897 76 119 0.1959 2.7614383032339684E-01
X_20338618_SNP A C 0.08629 17 180 0.2911 2.3550654946182836E-01
X_20338633_SNP G A 0.4694 92 104 0.007725 9.6520022311241526E-03
X_20338674_SNP T A 0.4709 89 100 0.009224 1.7506600952737407E-02
X_20338761_SNP A C 0.4404 85 108 0.01424 1.2904165924527224E-02
X_20338826_SNP T A 0.07071 14 184 0.5286 5.9922330699848114E-01
X_20338838_SNP G A 0.07071 14 184 0.5591 6.3794555540990538E-01
X_20338857_SNP A C 0.1917 37 156 0.659 6.0243996638267960E-01
X_20338929_INS TTTAGGAGAAGCATAGTCT T 0.05528 11 188 0.1114 9.8155431023358330E-02
X_20338968_SNP G T 0.1344 25 161 0.7122 6.5661714493091194E-01
X_20339078_SNP C T 0.2328 44 145 0.2865 3.2387990775487618E-01
X_20339090_DEL AAAATATCTAAATATCTAAAAATCACACGATATCTAAAA GTG 0.2194 43 153 0.7541 7.7224393721901075E-01
X_20339174_SNP A C 0.2199 42 149 0.8425 9.1300192803026614E-01
X_20339194_SNP T C 0.2 39 156 0.9897 8.1024433007932828E-01
X_20339217_INS T TT 0.4562 73 87 0.9684 9.0617836536980756E-01
X_20339296_SNP G A 0.1717 34 164 0.5929 5.5535012999568067E-01
X_20339323_SNP C T 0.2323 46 152 0.9018 9.9424161402541433E-01
X_20339355_SNP C G 0.1598 31 163 0.5995 7.5095866387497856E-01
X_20339458_SNP A T 0.2268 44 150 0.4367 3.5153043792472416E-01
X_20339465_SNP T A 0.1465 29 169 0.5192 6.0664275742746576E-01
X_20339551_SNP C G 0.241 47 148 0.4033 5.3807349853892328E-01
X_20339596_SNP T C 0.09548 19 180 0.0517 5.5586786418485093E-02
X_20339707_SNP T G 0.2374 47 151 0.4023 3.7749622704663954E-01
X_20339753_INS T TGT 0.3049 50 114 0.6053 8.5897464651051481E-01
X_20339765_SNP G A 0.05051 10 188 0.3645 5.7906690598057642E-01
X_20339800_SNP T G 0.1111 22 176 0.06286 8.8465356724682143E-02
X_20339801_SNP G T 0.1071 21 175 0.03722 5.3030048437398697E-02
X_20339803_SNP G C 0.1156 23 176 0.06928 1.0469446616635569E-01
X_20339835_SNP G A 0.05128 10 185 0.09661 1.0693106656551810E-01
X_20339847_SNP C T 0.3744 73 122 0.7277 7.1192434776496683E-01
X_20339878_SNP A G 0.2538 50 147 0.5434 6.4372477615880330E-01
X_20339885_SNP A G 0.1869 37 161 0.07135 9.8180565523066532E-02
X_20339911_SNP A T 0.05556 11 187 0.5997 8.3142677431035761E-01
X_20339937_SNP A C 0.06533 13 186 0.6028 4.0477767014994037E-01
X_20339942_SNP T G 0.1212 24 174 0.05831 7.9277636580619024E-02
X_20339949_SNP T C 0.4564 89 106 0.4661 4.2172212828347633E-01
X_20339958_SNP C T 0.4205 82 113 0.06895 9.1628566091777275E-02
X_20340145_SNP A G 0.1667 32 160 0.5333 4.8298707260961593E-01
X_20340166_SNP A G 0.2073 40 153 0.4258 5.3497736273441809E-01
X_20340208_SNP T C 0.1624 32 165 0.5675 5.4281108625957075E-01
X_20340211_SNP A C 0.4923 96 99 0.1356 1.5447354260292978E-01
X_20340226_SNP T C 0.4844 93 99 0.2105 2.5799147385650190E-01
X_20340275_SNP T C 0.4241 81 110 0.0124 1.4271779942142862E-02
X_20340358_SNP A G 0.095 19 181 0.7231 5.9792966875603215E-01
X_20340391_SNP A G 0.4872 95 100 0.02678 2.4031783942245685E-02
X_20340611_SNP T C 0.1878 37 160 0.1417 1.5125720806934528E-01
X_20340871_SNP C T 0.2917 56 136 0.9044 8.4978970542662624E-01
X_20340970_SNP C A 0.1813 31 140 0.3464 3.2243452929208716E-01
X_20341075_INS T TT 0.05882 10 160 0.4727 4.8875988126913306E-01
X_20341098_DEL AAA A 0.2798 47 121 0.3636 3.7153397182008407E-01
X_20341403_SNP C T 0.3673 72 124 0.1462 1.5626092573842254E-01
X_20341562_DEL T TG 0.2021 39 154 0.145 2.5490366265529607E-01
X_20341570_SNP A C 0.2251 43 148 0.2184 3.7602292746401189E-01
X_20341617_SNP T C 0.05025 10 189 0.0908 1.0392116865027257E-01
X_20341657_SNP C A 0.3782 73 120 0.7612 9.0167516038751994E-01
X_20341822_SNP T A 0.1156 23 176 0.694 7.9685087088653728E-01
X_20341979_SNP T C 0.09645 19 178 0.8449 8.1769379914470641E-01
X_20342036_SNP C T 0.1196 22 162 0.7596 9.8191969993400419E-01
X_20342041_SNP C T 0.1667 33 165 0.5541 5.5066217141413554E-01
X_20342094_SNP T C 0.11 22 178 0.7036 9.4045299672255744E-01
X_20342122_SNP T G 0.1117 22 175 0.9077 8.8659968456774740E-01
X_20342576_INS GTAG G 0.3862 73 116 0.01674 2.5790334693819687E-02
X_20342578_SNP A G 0.4124 80 114 0.04569 1.0115667729962208E-01
X_20342662_SNP G T 0.2849 49 123 0.007905 4.0600536110611832E-02
X_20342737_DEL T TT 0.3387 63 123 0.01915 4.6701841885440437E-02
X_20342740_SNP T G 0.3822 73 118 0.01808 2.4272225773640965E-02
X_20342830_SNP A T 0.3333 66 132 0.01588 2.8537396353468480E-02
X_20342874_SNP A T 0.3128 61 134 0.3272 4.4752564107028392E-01
X_20343022_SNP C T 0.4416 87 110 0.04316 5.5345746527651320E-02
X_20343179_SNP C T 0.06061 12 186 0.7147 8.7073292612498332E-01
X_20343289_SNP G C 0.4615 90 105 0.3467 3.6505634636867423E-01
X_20343301_SNP A T 0.3822 73 118 0.2286 3.1868575253841869E-01
X_20343320_SNP G C 0.07538 15 184 0.944 8.3438742084580120E-01
X_20343493_SNP C G 0.1134 22 172 0.9009 7.1913071476851309E-01
X_20343571_SNP G A 0.09278 18 176 0.7712 7.3628449262061268E-01
X_20343768_SNP G T 0.1907 37 157 0.1377 1.3127760002936495E-01
X_20344021_SNP A T 0.1538 30 165 0.3459 3.4004471158292549E-01
X_20344044_SNP A T 0.07576 15 183 0.147 3.0541261751092907E-01
X_20344237_SNP C T 0.1371 27 170 0.4627 3.6049592955727683E-01
X_20344351_SNP A G 0.4643 91 105 0.2059 2.2266452388315106E-01
X_20344501_SNP G A 0.2591 50 143 0.2797 3.1765893003664347E-01
X_20344519_SNP A C 0.07538 15 184 0.7426 5.6217138521838783E-01
X_20344542_SNP G A 0.2222 44 154 0.6045 4.1066797739418726E-01
X_20344552_SNP T C 0.2893 57 140 0.4241 5.9899203678931467E-01
X_20344556_INS ACA A 0.1094 21 171 0.9173 8.9945949764210220E-01
X_20344581_SNP A C 0.1515 30 168 0.1005 1.0663021896182057E-01
X_20344636_SNP A G 0.3756 74 123 0.3934 4.6176446361897772E-01
X_20344658_SNP T G 0.1173 23 173 0.7207 6.8068593866766913E-01
X_20344709_SNP A G 0.3969 77 117 0.4581 5.9670105573556698E-01
X_20344939_SNP T C 0.07143 14 182 0.979 7.6273226987544440E-01
X_20344991_SNP C T 0.3874 74 117 0.6912 9.7055894257759767E-01
X_20345482_SNP A G 0.1429 28 168 0.874 5.8300962580730986E-01
X_20345521_SNP C A 0.4021 78 116 0.6951 8.1351078296732016E-01
X_20345538_INS T CATGTA 0.4474 85 105 0.7066 7.7508932788164020E-01
X_20345571_SNP T G 0.1616 32 166 0.225 4.2468521969009798E-01
X_20345573_SNP C T 0.07 14 186 0.5965 6.8637352657454875E-01
X_20345577_SNP C T 0.07035 14 185 0.6008 6.9028191153851726E-01
X_20345628_SNP A G 0.08081 16 182 0.881 9.2385935027536725E-01
X_20345643_SNP A G 0.3093 60 134 0.3524 3.7071300938143570E-01
X_20345667_SNP G A 0.1005 20 179 0.8032 9.7583550575422207E-01
X_20345718_SNP G A 0.2143 42 154 0.2166 2.9126883737759035E-01
X_20345724_SNP A G 0.05 10 190 0.6169 5.9777119490499397E-01
X_20345730_SNP A C 0.2172 43 155 0.2681 3.5373496527427717E-01
X_20345793_SNP T C 0.05 10 190 0.4445 6.0888779292756545E-01
X_20345802_SNP A G 0.1313 26 172 0.2002 3.0028124570879222E-01
X_20345826_SNP G T 0.4242 84 114 0.8447 9.9078411222956642E-01
X_20345877_SNP T C 0.2821 55 140 0.2493 2.1999754683441630E-01
X_20346204_SNP T C 0.1554 30 163 0.3544 3.8909525408505052E-01
X_20346366_SNP A C 0.07179 14 181 0.777 5.8248957335943197E-01
X_20346393_SNP A G 0.3368 64 126 0.8398 6.7256165661475142E-01
X_20346423_SNP G C 0.2741 54 143 0.2902 3.0954178927792719E-01
X_20346566_SNP A G 0.055 11 189 0.01359 1.3540538852984424E-02
X_20346568_SNP T G 0.05528 11 188 0.01378 1.3467721490414671E-02
X_20346571_SNP T C 0.055 11 189 0.01359 1.3540538852984424E-02
X_20346581_SNP C T 0.055 11 189 0.01359 1.3540538852984424E-02
X_20346585_SNP C T 0.055 11 189 0.01359 1.3540538852984424E-02
X_20346598_SNP T G 0.1071 21 175 0.6884 4.3033960254173531E-01
X_20346798_SNP A G 0.055 11 189 0.01359 1.3540538852984424E-02
X_20347080_SNP C T 0.4848 96 102 0.9694 9.0455398886769145E-01
X_20347130_SNP A G 0.07071 14 184 0.6906 5.9899585447350201E-01
X_20347135_SNP C T 0.07 14 186 0.4195 5.1922137707753180E-01
X_20347270_SNP C T 0.2412 48 151 0.272 3.7188138611443344E-01
X_20347303_SNP T C 0.1313 26 172 0.2912 4.8907684037455501E-01
X_20347305_SNP G A 0.1566 31 167 0.3411 4.2139696179547637E-01
X_20347375_SNP A C 0.191 38 161 0.09656 1.6774668659016934E-01
X_20347576_SNP C T 0.07576 15 183 0.4577 2.5719553205532042E-01
X_20347597_SNP T A 0.07071 14 184 0.01174 1.3830213666227525E-02
X_20347612_SNP A T 0.1421 28 169 0.0431 1.2721697879916183E-01
X_20347646_SNP T G 0.1276 25 171 0.04164 9.7699688470792134E-02
X_20347669_SNP A G 0.06736 13 180 0.4829 2.5898370719681352E-01
X_20347874_SNP C G 0.08901 17 174 0.5695 3.1803177195828369E-01
X_20347882_SNP G C 0.101 20 178 0.4601 2.0242556561502323E-01
X_20348023_SNP G A 0.159 31 164 0.5563 1.8606378992189265E-01
X_20348025_SNP A C 0.1582 31 165 0.7792 4.2260501953114804E-01
X_20348033_SNP C A 0.2386 47 150 0.3827 8.4207838256476886E-01
X_20348109_SNP G A 0.2386 47 150 0.4356 9.2214935140274479E-01
X_20348218_SNP C T 0.2642 51 142 0.8111 9.4890833815990006E-01
X_20348276_SNP C T 0.1269 25 172 0.01496 1.4902477128932725E-02
X_20348303_SNP C A 0.1515 30 168 0.3606 3.3329820933588572E-01
X_20348429_SNP C T 0.2613 52 147 0.319 6.7207605260758929E-01
X_20348525_SNP A G 0.09045 18 181 0.908 9.9252056281945855E-01
X_20348626_SNP A T 0.4162 82 115 0.8122 4.5952397007079893E-01
X_20348627_SNP A T 0.4171 83 116 0.8143 4.6333146745746956E-01
X_20348776_SNP T C 0.2887 56 138 0.7354 8.5283461748693523E-01
X_20349064_SNP A C 0.09845 19 174 0.709 5.0122777811415453E-01
X_20349070_SNP G C 0.1066 21 176 0.6537 4.2270469842247738E-01
X_20349105_SNP T A 0.08247 16 178 0.5508 2.0681261201463674E-01
X_20349106_SNP A G 0.2526 49 145 0.5507 5.8146926234358198E-01
X_20349115_SNP A G 0.2396 46 146 0.9815 9.2773711727391206E-01
X_20349178_SNP T A 0.2708 52 140 0.893 7.4827588627791553E-01
X_20349317_SNP T G 0.4652 87 100 0.2191 1.0724926134103130E-01
X_20349333_SNP A C 0.3172 59 127 0.3041 4.8285151242735957E-01
X_20349381_SNP C G 0.3283 65 133 0.2945 1.7833990723797755E-01
X_20349387_SNP A C 0.3351 64 127 0.3123 2.9889488397586539E-01
X_20349416_SNP T C 0.09694 19 177 0.9146 6.4381842346373541E-01
X_20349418_DEL G AGAATC 0.09231 18 177 0.968 6.1099521051503847E-01
X_20349438_SNP T C 0.4444 88 110 0.2096 1.0201523482521624E-01
X_20349440_SNP A C 0.3673 72 124 0.1214 2.2385518751051525E-01
X_20349524_SNP G C 0.197 39 159 0.7641 5.1832124445141770E-01
X_20349557_SNP G A 0.153 28 155 0.0003996 1.6556134147683088E-04
X_20349630_SNP T C 0.299 58 136 0.2106 1.7554127402851960E-01
X_20349656_SNP T C 0.2995 59 138 0.2674 2.7886846466137860E-01
X_20349698_SNP T C 0.2183 43 154 0.6119 3.3903734549823039E-01
X_20349773_SNP T C 0.06533 13 186 0.8775 9.1709668077958439E-01
X_20349880_SNP T A 0.3553 70 127 0.01489 2.1749068783370660E-02
X_20349928_SNP T C 0.3909 77 120 0.432 4.8625019624928090E-01
X_20349981_SNP T C 0.1905 36 153 0.3143 5.3132762199757666E-01
X_20349997_SNP A G 0.1658 32 161 0.4395 7.8681099375790653E-01
X_20350052_SNP C T 0.1684 33 163 0.5271 8.0283351885444543E-01
X_20350061_SNP C T 0.4772 94 103 0.1925 2.8016653540731107E-01
X_20350105_SNP G A 0.1 20 180 0.2293 1.2228470360853982E-01
X_20350168_SNP C T 0.07035 14 185 0.2411 4.4723910181270488E-01
X_20350174_DEL C CCAA 0.05612 11 185 0.2888 4.7130215602715020E-01
X_20350180_INS AAAACGACAACCAA A 0.05729 11 181 0.2817 4.7174598051594485E-01
X_20350197_SNP A T 0.3401 67 130 0.6403 6.6642564433235119E-01
X_20350251_SNP G C 0.1005 20 179 0.2408 1.4084779460644936E-01
X_20350275_SNP T G 0.1066 21 176 0.1758 9.3491274833386817E-02
X_20350286_SNP T C 0.1869 37 161 0.126 8.6499027693121011E-02
X_20350337_SNP A G 0.4822 95 102 0.6896 9.8591905105275479E-01
X_20350340_SNP T G 0.07071 14 184 0.2714 5.3051845693886368E-01
X_20350379_SNP G A 0.3265 64 132 0.3859 3.5955523525022914E-01
X_20350392_SNP A C 0.05076 10 187 0.2852 4.9863023834496178E-01
X_20350407_SNP T G 0.2316 44 146 0.07261 3.9738304866117014E-02
X_20350453_SNP A G 0.1117 22 175 0.1643 7.8870807030765544E-02
X_20350473_SNP A C 0.1897 37 158 0.1058 2.1182252821450376E-01
X_20350481_SNP A T 0.06061 12 186 0.5664 3.8602937151437766E-01
X_20350542_DEL T TGTGGATTTAAAAAT 0.1168 23 174 0.008081 9.1740817756342258E-03
X_20350547_SNP G A 0.4235 72 98 0.4296 7.4722052720162924E-01
X_20350567_SNP A G 0.1168 23 174 0.004459 1.3301243438953782E-02
X_20350629_SNP A G 0.31 62 138 0.001351 2.4268313973815638E-03
X_20350783_SNP C T 0.1407 28 171 0.4226 2.8620461045172862E-01
X_20350899_SNP C T 0.055 11 189 0.01269 9.0224477984473007E-03
X_20350900_SNP C T 0.05556 11 187 0.01386 9.5714662221395453E-03
X_20350948_DEL A AA 0.2456 42 129 0.006486 4.0825758787418238E-03
X_20350961_SNP C T 0.2487 49 148 0.1558 2.1782192887311913E-01
X_20350991_SNP A G 0.4235 83 113 0.03278 3.0136563072498519E-02
X_20351022_SNP T G 0.2613 52 147 0.05714 7.4163687371744211E-02
X_20351112_SNP C T 0.1959 38 156 0.7112 9.5120732542448139E-01
X_20351117_SNP A T 0.269 53 144 0.1028 1.6098175998112896E-01
X_20351206_SNP G A 0.1378 27 169 0.7457 9.5173519424987296E-01
X_20351207_SNP C T 0.1515 30 168 0.6935 8.7714949023964972E-01
X_20351269_SNP T A 0.4564 89 106 0.9262 8.3477948490572640E-01
X_20351332_SNP T C 0.4513 88 107 0.6458 6.0982989848273350E-01
X_20351388_DEL C CAAACGTAGCCCCCAACCC 0.1979 37 150 0.6311 9.9699946502428094E-01
X_20351526_SNP T A 0.1615 31 161 0.3446 2.4519681593612774E-01
X_20351537_SNP A C 0.06771 13 179 0.7223 5.8495456969209081E-01
X_20351574_SNP C T 0.1289 25 169 0.2697 1.6352426144121235E-01
X_20351575_SNP C T 0.1289 25 169 0.2697 1.6352426144121235E-01
X_20351585_SNP G A 0.1244 24 169 0.2876 1.9058081767616541E-01
X_20351586_SNP A C 0.1152 22 169 0.332 1.8973720933656257E-01
X_20351617_SNP T C 0.3368 65 128 0.4424 5.9446192383294938E-01
X_20351636_SNP C T 0.05641 11 184 0.8781 6.7331568573706990E-01
X_20351640_SNP C T 0.05641 11 184 0.8781 6.7331568573706990E-01
X_20351670_SNP G C 0.3455 66 125 0.3869 5.8902451453665150E-01
X_20351681_SNP T C 0.2974 58 137 0.05889 4.5625423408312805E-02
X_20351745_SNP A G 0.2094 40 151 0.3736 4.7160910018520852E-01
X_20351815_SNP G C 0.1503 29 164 0.5058 3.7470985252112132E-01
X_20351877_DEL C CA 0.2292 44 148 0.03722 2.3171834843931580E-02
X_20351880_SNP C A 0.2304 44 147 0.03775 2.3283217969914675E-02
X_20351882_SNP T A 0.2335 46 151 0.0156 1.2446708259710844E-02
X_20351930_SNP T A 0.3144 61 133 0.1276 1.1437510797619721E-01
X_20351940_SNP C T 0.1667 32 160 0.4471 3.5966783524611190E-01
X_20351956_SNP G T 0.07576 15 183 0.5671 4.9082873114037406E-01
X_20351968_SNP A G 0.08 16 184 0.5471 4.3085194842690422E-01
X_20351978_SNP T G 0.4592 90 106 0.1196 7.0589321127578056E-02
X_20351980_SNP A G 0.4619 91 106 0.1335 7.9114978559955834E-02
X_20352028_SNP A C 0.07107 14 183 0.3276 2.4041567780006645E-01
X_20352091_SNP G A 0.197 39 159 0.4511 3.9764989219622082E-01
X_20352101_INS CC C 0.1865 36 157 0.03358 1.7034794475852405E-02
X_20352118_SNP A T 0.2915 58 141 0.4609 4.5331643464968419E-01
X_20352146_SNP A G 0.2864 57 142 0.4211 4.2206301375880140E-01
X_20352149_SNP C A 0.2132 42 155 0.1499 1.2079047291419864E-01
X_20352183_SNP C A 0.1939 38 158 0.4424 3.4847633866228711E-01
X_20352196_INS TCTT T 0.191 38 161 0.043 3.3608053749768420E-02
X_20352206_SNP A G 0.09045 18 181 0.5575 6.4601447217461860E-01
X_20352209_SNP T C 0.1878 37 160 0.03625 2.6879407463302963E-02
X_20352211_SNP C T 0.2041 40 156 0.6494 6.2603739761133681E-01
X_20352217_DEL T TTCGACGCTCATACGGACGGACAGTAC 0.3061 60 136 0.7925 6.6252964770857248E-01
X_20352244_SNP A G 0.1919 38 160 0.04335 3.4701173456968319E-02
X_20352297_DEL T TACTCCGCAAAGCAT 0.07071 14 184 0.8818 9.8794875626396939E-01
X_20352310_SNP T A 0.2022 37 146 0.07204 5.2418091627579114E-02
X_20352329_INS TT T 0.4693 84 95 0.0717 4.8877096261486216E-02
X_20352339_SNP G T 0.3469 68 128 0.2803 2.0041137363816197E-01
X_20352416_SNP G T 0.4462 87 108 0.3776 4.3460189943681149E-01
X_20352430_SNP T C 0.1667 31 155 0.2376 3.2923292338861643E-01
X_20352444_SNP C A 0.2083 40 152 0.4993 5.8172968923747936E-01
X_20352861_SNP A T 0.3915 74 115 0.01447 8.5164961993590277E-03
X_20352874_SNP C A 0.4154 81 114 0.06801 5.8185533171963816E-02
X_20352927_SNP T C 0.05584 11 186 0.6279 7.7479301317394900E-01
X_20352933_SNP C A 0.4564 89 106 0.1257 8.5469541562376516E-02
X_20352962_SNP T A 0.07576 15 183 0.256 1.3611492162031769E-01
X_20352966_SNP G A 0.07538 15 184 0.2519 1.2418974393720528E-01
X_20352969_SNP G A 0.07071 14 184 0.243 1.1656984867966436E-01
X_20352971_SNP G A 0.4531 87 105 0.07113 6.2247380570046883E-02
X_20353103_SNP T C 0.07614 15 182 0.3313 2.8433097874965152E-01
X_20353127_SNP T A 0.2755 54 142 0.1613 1.4823641817579469E-01
X_20353137_SNP A C 0.2629 51 143 0.1146 8.9516164082400707E-02
X_20353142_SNP A G 0.08 16 184 0.3023 2.4466924919711130E-01
X_20353143_SNP A G 0.08 16 184 0.3023 2.4466924919711130E-01
X_20353186_SNP T A 0.08 16 184 0.3023 2.4466924919711130E-01
X_20353225_SNP A G 0.3604 71 126 0.2506 2.2623010253883469E-01
X_20353264_SNP A T 0.2704 53 143 0.08003 8.0795215609384297E-02
X_20353276_SNP C T 0.1908 33 140 0.1758 2.9560114020784467E-01
X_20353319_SNP C G 0.0603 12 187 0.9023 9.2403208856029573E-01
X_20353321_SNP T A 0.3737 74 124 0.08913 7.4041380534987739E-02
X_20353332_SNP T C 0.06061 12 186 0.6132 6.8753622584678320E-01
X_20353915_SNP A G 0.06566 13 185 0.6352 8.2791092418123680E-01
X_20353933_SNP C A 0.065 13 187 0.6438 8.3319205563610343E-01
X_20353952_SNP C G 0.065 13 187 0.6438 8.3319205563610343E-01
X_20354032_SNP T A 0.388 71 112 0.2097 2.9667890702331867E-01
X_20354073_SNP G T 0.3854 74 118 0.1094 1.5319488302106610E-01
X_20354539_SNP A T 0.352 69 127 0.7043 5.9223624043927225E-01
X_20354549_SNP G A 0.3061 60 136 0.7995 6.9912043685029857E-01
X_20354577_SNP A G 0.1005 20 179 0.4199 4.5227016394328301E-01
X_20354787_SNP C T 0.2974 58 137 0.8234 7.0208806888772779E-01
X_20354865_SNP C G 0.4404 85 108 0.6561 4.1418717062168131E-01
X_20354952_SNP G A 0.0582 11 178 0.4189 2.9373264422841905E-01
X_20355228_SNP T C 0.4392 83 106 0.9492 9.3402146663550489E-01
X_20355247_DEL GGG G 0.3838 71 114 0.8569 8.4515982635167464E-01
X_20355322_SNP G A 0.3854 74 118 0.4023 3.9345638009666839E-01
X_20355399_SNP A G 0.4031 77 114 0.7782 7.7929467510921668E-01
X_20355441_SNP T C 0.3247 63 131 0.7291 7.3220700181593956E-01
X_20355455_SNP G A 0.4145 80 113 0.7912 8.2266975406618692E-01
X_20355581_SNP G A 0.4583 88 104 0.9981 9.7264255247412357E-01
X_20355699_SNP A G 0.4569 90 107 0.8162 8.3323907438935296E-01
X_20355720_SNP C G 0.4569 90 107 0.899 9.7986821187392259E-01
X_20355870_SNP T C 0.2704 53 143 0.9988 9.3636412180297701E-01
X_20356036_SNP C A 0.3163 62 134 0.9329 7.8446536582054782E-01
X_20356043_SNP G A 0.3085 58 130 0.5102 5.0386574540916307E-01
X_20356166_DEL T TT 0.3478 64 120 0.3331 2.9263132667677227E-01
X_20356479_SNP T C 0.05025 10 189 0.354 2.1496687192991848E-01
X_20356521_SNP T C 0.4974 97 98 0.9038 9.1938133424943058E-01
X_20356575_SNP T A 0.4789 91 99 0.8758 9.4276437061022289E-01
X_20356581_SNP A G 0.055 11 189 0.3324 2.3729087918949243E-01
X_20356678_SNP G C 0.4691 91 103 0.000542 5.6095698521662317E-04
X_20356718_SNP A T 0.371 69 117 0.5298 5.7868615760742015E-01
X_20356748_SNP T C 0.05051 10 188 0.4798 3.5444151822755021E-01
X_20356753_SNP A T 0.4062 78 114 0.414 3.6863469728656451E-01
X_20356984_SNP G A 0.4718 92 103 0.8614 6.6932894904524509E-01
X_20357107_SNP A G 0.4433 86 108 0.6723 5.1820366499230197E-01
X_20357118_SNP G A 0.4462 87 108 0.6029 3.8811668272517552E-01
X_20357337_INS CA C 0.1405 26 159 0.6176 9.2683525685775014E-01
X_20357363_SNP A C 0.055 11 189 0.3324 2.3729087918949243E-01
X_20357635_SNP C T 0.2887 56 138 0.8787 9.2072170057384883E-01
X_20357653_SNP A G 0.055 11 189 0.3324 2.3729087918949243E-01
X_20357802_DEL T GA 0.2424 48 150 0.2928 3.1171905832709312E-01
X_20357817_DEL T TT 0.2053 39 151 0.2047 1.0307684916452420E-01
X_20358090_INS GCTGCTG G 0.05102 10 186 0.5566 4.7420603091957003E-01
X_20358118_SNP T C 0.05051 10 188 0.3205 2.3832812246808677E-01
X_20358354_SNP A T 0.05612 11 185 0.8229 9.7773125248877946E-01
X_20358554_SNP A T 0.0603 12 187 0.2182 1.3791164262797062E-01
X_20358555_SNP T A 0.05025 10 189 0.4565 3.5566929701157679E-01
X_20358812_DEL C ATTAATTAA 0.4046 70 103 0.06595 2.4753743111271008E-02
X_20358858_SNP T G 0.0603 12 187 0.2945 1.7540273467267276E-01
X_20358965_SNP A T 0.4402 81 103 0.07092 3.7982764452661515E-02
X_20359014_DEL A AG 0.2814 47 120 0.2184 1.0238257161631015E-01
X_20359023_SNP C G 0.3632 69 121 0.07891 3.3661082377942214E-02
X_20359120_SNP A G 0.3214 63 133 0.3464 2.2538368534544728E-01
X_20359131_SNP A C 0.3929 77 119 0.2389 1.9009177353563855E-01
X_20359134_SNP T A 0.3553 70 127 0.3325 2.2899820998840270E-01
X_20359163_SNP T G 0.3138 59 129 0.6149 5.6698268573531863E-01
X_20359174_SNP A T 0.08421 16 174 0.5601 6.7273996850846951E-01
X_20359259_SNP G C 0.3571 70 126 0.188 1.5988639815482653E-01
X_20359292_SNP T A 0.3231 63 132 0.3775 3.2125325842228014E-01
X_20359295_SNP A C 0.359 70 125 0.1732 1.3049094957868146E-01
X_20359316_SNP A T 0.3819 76 123 0.1547 1.2398162949659952E-01
X_20359336_SNP T C 0.135 27 173 0.5975 5.7047191736309744E-01
X_20359658_SNP T G 0.07735 14 167 0.7585 7.7764302500683602E-01
X_20359779_SNP T A 0.4772 94 103 0.5473 3.7103743834429603E-01
X_20359797_SNP T G 0.4684 89 101 0.6124 4.3128055588028313E-01
X_20359819_SNP C G 0.4974 96 97 0.6369 5.7088665877956957E-01
X_20359870_SNP T A 0.4921 94 97 0.2402 1.6835014461662556E-01
X_20359949_SNP T A 0.3128 61 134 0.2248 1.9510600533837863E-01
X_20360002_SNP A G 0.3514 65 120 0.2235 2.6887363629219152E-01
X_20360056_SNP T C 0.3211 61 129 0.1568 1.5260545749236487E-01
X_20361294_DEL TT T 0.474 82 91 0.7993 6.3748991640089614E-01
X_20361309_INS T TGTAT 0.4516 84 102 0.6477 5.3327002788283928E-01
X_20361327_SNP C A 0.4 78 117 0.9064 8.4515304288435411E-01
X_20361348_SNP T G 0.3886 75 118 0.87 7.7717172043451643E-01
X_20361373_SNP A T 0.467 92 105 0.5857 4.7338985571693126E-01
X_20361378_SNP T C 0.05528 11 188 0.3302 3.9390345791815307E-01
X_20361541_SNP T G 0.4974 94 95 0.6752 7.9823216054286050E-01
X_20362025_SNP A G 0.1005 20 179 0.1465 1.8705117921433945E-01
X_20362035_SNP A T 0.09231 18 177 0.1497 2.2511008715681913E-01
X_20362104_DEL T TT 0.09714 17 158 0.05059 7.4959326745021732E-02
X_20362446_SNP T A 0.101 20 178 0.3627 3.5460580299234878E-01
X_20362456_SNP A G 0.1036 20 173 0.2881 2.9058557036065957E-01
X_20362460_SNP C A 0.1015 20 177 0.3964 3.8542883272912121E-01
X_20362483_DEL ACCAAACATATGTAA A 0.164 31 158 0.2872 2.8804259319504466E-01
X_20362505_SNP T G 0.1135 21 164 0.373 3.6533284427445445E-01
X_20362530_SNP G C 0.1414 28 170 0.198 1.7807690747925020E-01
X_20362562_SNP G A 0.1888 37 159 0.152 1.3676874809499695E-01
X_20362577_SNP T G 0.1907 37 157 0.1091 1.0426753535040345E-01
X_20362602_SNP G T 0.1813 35 158 0.1484 1.2016417896696552E-01
X_20362623_SNP T C 0.1846 36 159 0.1124 9.2592392685485247E-02
X_20362632_SNP C T 0.1531 30 166 0.2253 2.2595857394170460E-01
X_20362649_SNP A G 0.1523 30 167 0.2237 2.2400253011473426E-01
X_20362658_INS ACACA A 0.1244 24 169 0.1509 1.9594642589321032E-01
X_20362667_SNP A T 0.101 20 178 0.352 3.4690890067506253E-01
X_20362718_SNP A G 0.15 30 170 0.2367 2.4016441726606097E-01
X_20362749_SNP A G 0.15 30 170 0.2367 2.4016441726606097E-01
X_20362773_SNP T C 0.148 29 167 0.2236 2.2006399452790748E-01
X_20362796_SNP C T 0.196 39 160 0.09875 8.4769212559507645E-02
X_20362816_DEL GGACTCTTAACCCA G 0.2254 39 134 0.09516 6.8904953433371274E-02
X_20362850_SNP G C 0.1436 28 167 0.1475 1.2401282448818884E-01
X_20362878_SNP G A 0.195 39 161 0.089 6.2891266681987412E-02
X_20363078_SNP T G 0.1218 24 173 0.7747 9.3641764433641661E-01
X_20363148_SNP A G 0.148 29 167 0.1119 1.1455872263364175E-01
X_20363347_SNP A T 0.1813 35 158 0.2398 2.2956225005881725E-01
X_20363483_SNP T A 0.1224 24 172 0.791 9.9982316788119296E-01
X_20363494_SNP T G 0.132 26 171 0.9487 8.2915814885461436E-01
X_20363495_SNP A G 0.1421 28 169 0.8531 9.5198079667467195E-01
X_20363505_DEL A GC 0.1099 21 170 0.807 8.4028870395651578E-01
X_20363505_SNP A G 0.05357 9 159 0.3573 2.8770970623665804E-01
X_20363915_SNP T A 0.1005 20 179 0.6738 4.7700530611638847E-01
X_20363923_SNP A G 0.1 20 180 0.6003 4.1869143408117659E-01
X_20364009_INS G GG 0.3483 62 116 0.418 2.9941951556034119E-01
X_20364022_SNP T C 0.3109 60 133 0.1843 1.1150390426385293E-01
X_20364170_DEL ACCA A 0.3263 62 128 0.498 3.4554238048467678E-01
X_20364258_INS T TT 0.3057 59 134 0.7261 5.6536723770491104E-01
X_20364283_SNP C T 0.3231 63 132 0.5092 4.1452569938379369E-01
X_20364358_SNP C A 0.3148 51 111 0.1247 1.0045870184373096E-01
X_20364562_SNP A G 0.1042 20 172 0.4676 2.2797096279307871E-01
X_20364603_SNP A C 0.07614 15 182 0.4679 2.5659298394871088E-01
X_20364632_SNP A G 0.08247 16 178 0.8351 5.7737832884197648E-01
X_20364652_SNP C T 0.07614 15 182 0.5822 3.3309301424613702E-01
X_20364662_SNP G T 0.08205 16 179 0.7593 5.2459184460545405E-01
X_20364780_SNP T G 0.1551 29 158 0.3616 1.9319909021585235E-01
X_20364785_SNP C T 0.1505 28 158 0.3199 1.6818970153140811E-01
X_20364813_INS TT T 0.06417 12 175 0.5567 3.6794554246184752E-01
X_20364843_SNP A T 0.1146 22 170 0.885 8.9736518575422353E-01
X_20364863_DEL TT T 0.1058 20 169 0.7391 5.1385947526201803E-01
X_20364886_SNP A T 0.07487 14 173 0.4621 2.3654576137553207E-01
X_20364887_SNP G A 0.07487 14 173 0.4621 2.3654576137553207E-01
X_20364902_INS T TTAGGTCAATT 0.07937 15 174 0.8426 6.0451114870546963E-01
X_20364934_INS T TATA 0.08621 15 159 0.3934 2.8870962622136087E-01
X_20364935_DEL TC T 0.09249 16 157 0.5472 4.3344026079811537E-01
X_20364947_SNP G T 0.06704 12 167 0.7406 5.6192542265588585E-01
X_20364977_DEL ATACATTGCA A 0.1348 24 154 0.7902 8.5282509502976878E-01
X_20364998_DEL TGTAGTCATGTATTTAGAAGCACTCTATATAAGAGCACATATTCATTATAAAATTGATTCGCCTTATAACAGGTATTCAATAGTCGAAGCACTAAACATT T 0.1739 32 152 0.7336 8.7882146264422645E-01
X_20365109_SNP G A 0.1613 30 156 0.8551 9.9542457696813924E-01
X_20365151_SNP A G 0.05435 10 174 0.5921 5.2571534120707564E-01
X_20365168_SNP T C 0.07104 13 170 0.6009 3.9097176946004375E-01
X_20365278_SNP C T 0.1623 31 160 0.8995 9.1112680365494458E-01
X_20365288_SNP T G 0.1615 31 161 0.8808 9.5208498698002120E-01
X_20365568_SNP A T 0.1218 24 173 0.9727 6.7429680958157068E-01
X_20365950_SNP C T 0.2105 40 150 0.4706 5.2213808935576345E-01
X_20366026_SNP A G 0.1753 34 160 0.8349 9.9866395569078004E-01
X_20366037_SNP A G 0.1692 33 162 0.9918 8.3130579405250027E-01
X_20366114_DEL GAATTGCAATAAAATG G 0.235 43 140 0.4708 5.0800126224668007E-01
X_20366159_SNP A T 0.1531 30 166 0.7386 9.4248273019772832E-01
X_20366313_SNP G T 0.1726 34 163 0.7108 7.5232398370497300E-01
X_20366338_SNP C G 0.05 10 190 0.3182 2.4581895844796553E-01
X_20366388_DEL AA A 0.09714 17 158 0.6075 6.0691218991381923E-01
X_20366634_SNP T G 0.06533 13 186 0.3644 3.7763192731289008E-01
X_20366738_SNP C T 0.3246 62 129 0.04597 5.8220873373650013E-02
X_20366940_SNP A C 0.1477 26 150 0.354 4.4989428686770705E-01
X_20367013_SNP T A 0.1134 22 172 0.8153 7.3572084778621982E-01
X_20367020_SNP C T 0.1888 37 159 0.5571 5.7740286431245913E-01
X_20367048_SNP A T 0.1111 22 176 0.8677 8.8947760691621258E-01
X_20367077_SNP G C 0.102 20 176 0.6988 6.0649333472184663E-01
X_20367114_SNP C T 0.1878 37 160 0.5509 5.3763919512859137E-01
X_20367537_SNP G A 0.1457 29 170 0.3302 3.3553215475943243E-01
X_20367582_SNP A T 0.1421 28 169 0.4439 4.6102596081952096E-01
X_20367656_SNP C T 0.09548 19 180 0.3232 3.8636140953225573E-01
X_20367701_SNP A G 0.095 19 181 0.3295 3.9392509631957651E-01
X_20367800_SNP A C 0.05556 11 187 0.4065 3.3675261858898631E-01
X_20367804_SNP G A 0.06061 12 186 0.4239 4.7046160561582528E-01
X_20367825_SNP T A 0.0625 12 180 0.3532 2.5292995824817877E-01
X_20367896_SNP G A 0.07107 14 183 0.403 3.1362261435930794E-01
X_20367906_SNP A G 0.06667 13 182 0.5285 3.8393565317696032E-01
X_20367983_SNP T A 0.0603 12 187 0.5346 5.3895540274461551E-01
X_20368110_SNP C T 0.1122 22 174 0.5206 5.2239519302263870E-01
X_20368129_SNP A C 0.1633 32 164 0.9814 8.8982618827355320E-01
X_20368167_SNP G A 0.1111 22 176 0.6094 5.7688693693122561E-01
X_20368177_SNP C A 0.3441 64 122 0.8308 8.4491892132313240E-01
X_20368226_SNP A T 0.3594 69 123 0.6301 8.0749227800660572E-01
X_20368249_DEL GTACA G 0.3392 58 113 0.6681 7.9338816687225844E-01
X_20368439_SNP C T 0.232 45 149 0.9631 7.9706287924733354E-01
X_20368960_SNP A C 0.08466 16 173 0.6131 6.8983704829782666E-01
X_20368993_INS A AAGGGGACTGCCCCA 0.1047 20 171 0.4409 4.2021334331210336E-01
X_20369047_DEL T TTGCCTTGCAAT 0.09605 17 160 0.3427 2.5611494358474640E-01
X_20369135_SNP G A 0.08718 17 178 0.5803 5.1931033860171372E-01
X_20369141_SNP T G 0.09645 19 178 0.7757 7.4598144715026815E-01
X_20369144_SNP A G 0.09548 19 180 0.7687 7.3186687421732155E-01
X_20369187_SNP A G 0.06091 12 185 0.9528 7.7425074993632781E-01
X_20369188_SNP C T 0.08629 17 180 0.9409 9.9724200316425382E-01
X_20369638_SNP C T 0.3128 61 134 0.3841 4.5634164684317657E-01
X_20369771_SNP G A 0.2746 53 140 0.3497 5.6497786490278001E-01
X_20369867_SNP A G 0.1364 27 171 0.4636 4.5600576810536553E-01
X_20369946_SNP T G 0.07107 14 183 0.7715 7.2657099415843251E-01
X_20370005_SNP A G 0.1117 22 175 0.1311 1.6287118863045724E-01
X_20370094_SNP G C 0.1709 34 165 0.5228 4.8846493364832388E-01
X_20370236_DEL G GCCTTCTTCCGCCTGGTTTGACAACGTGATG 0.09896 19 173 0.4064 3.7962675601052187E-01
X_20370369_SNP T G 0.08543 17 182 0.16 2.5598659541427260E-01
X_20370474_SNP G A 0.07692 15 180 0.05998 9.2303298897522090E-02
X_20370481_SNP A T 0.1768 35 163 0.6556 6.7960282324651944E-01
X_20370553_SNP T C 0.05 10 190 0.8881 9.1827582415049125E-01
X_20370559_SNP C T 0.09045 18 181 0.3182 4.4187846330089897E-01
X_20370750_SNP C T 0.07692 15 180 0.2931 3.9998388685803299E-01
X_20371285_SNP G A 0.09548 19 180 0.3586 3.3545735542309796E-01
X_20371308_SNP G A 0.06 12 188 0.4867 4.0338822729056312E-01
X_20371345_SNP T A 0.2273 45 153 0.0645 4.0487276084252025E-02
X_20371346_SNP C T 0.2296 45 151 0.0756 4.9225415980544120E-02
X_20371413_SNP A C 0.1282 25 170 0.8458 9.1689521192441104E-01
X_20371713_SNP T A 0.2437 48 149 0.9552 9.0574959036032321E-01
X_20371721_SNP T C 0.05 10 190 0.4123 3.0671523426338088E-01
X_20371725_SNP C T 0.2143 42 154 0.6368 5.8411125010442078E-01
X_20371729_SNP A C 0.2132 42 155 0.6067 5.5705188425719121E-01
X_20371931_SNP G T 0.4271 82 110 0.9371 9.0559016433732697E-01
X_20371962_INS TT T 0.2978 53 125 0.2111 1.8860032318677800E-01
X_20371986_SNP A T 0.3333 63 126 0.1894 1.0094236192571582E-01
X_20372014_SNP C A 0.08081 16 182 0.2744 2.2837800019281507E-01
X_20372086_INS GGG G 0.4751 86 95 0.6515 5.5332353897099895E-01
X_20372270_DEL T TGTACACACATGTAT 0.4973 92 93 0.6489 5.1825426046654588E-01
X_20372298_SNP T C 0.4769 93 102 0.5461 4.1292447235779650E-01
X_20372327_SNP A T 0.4742 92 102 0.5419 3.9143661750361314E-01
X_20372328_SNP T A 0.4742 92 102 0.5359 3.7773542801203608E-01
X_20372401_SNP A G 0.4337 85 111 0.7247 5.2832921040739844E-01
X_20372505_SNP G T 0.4485 87 107 0.8742 9.0761210803561743E-01
X_20372666_SNP C G 0.3385 66 129 0.7745 6.7700130629901678E-01
X_20372668_SNP A C 0.3367 66 130 0.7763 6.8138858278122916E-01
X_20372689_SNP T A 0.3299 65 132 0.8797 8.3587896175705467E-01
X_20373469_SNP C G 0.2632 50 140 0.3984 2.2824691358623650E-01
X_20373601_SNP G A 0.4348 80 104 0.9778 6.2585012411695040E-01
X_20373651_SNP A T 0.4684 89 101 0.4506 6.8170974004565055E-01
X_20373734_SNP T C 0.05076 10 187 0.9859 9.3973930209712342E-01
X_20373753_SNP G A 0.05051 10 188 0.07155 1.0684075610460153E-01
X_20373821_SNP T C 0.1005 20 179 0.5968 5.9647519470156007E-01
X_20373829_SNP T A 0.09744 19 176 0.4474 4.4944376124878160E-01
X_20373831_DEL A AA 0.288 53 131 0.1331 1.5222195224745205E-01
X_20373836_SNP C T 0.3282 64 131 0.2788 5.6834859625629708E-01
X_20373838_SNP C T 0.3299 64 130 0.2939 5.8614326257238036E-01
X_20373845_SNP T A 0.3299 64 130 0.3785 7.1951426999483048E-01
X_20373850_SNP T A 0.3401 67 130 0.2595 5.3521501079958611E-01
X_20373866_SNP T A 0.4472 89 110 0.4541 7.5773853462595708E-01
X_20374207_SNP T C 0.1719 33 159 0.4701 4.6068199530647969E-01
X_20374350_SNP G A 0.3814 74 120 0.5367 6.0248432652308381E-01
X_20374368_SNP A G 0.3538 69 126 0.6666 8.3330953436520527E-01
X_20374452_SNP A C 0.383 72 116 0.4438 4.9190260429954213E-01
X_20374576_SNP T C 0.08081 16 182 0.6089 6.3846686746059400E-01
X_20374683_SNP C G 0.3846 75 120 0.8912 9.3320212364755573E-01
X_20374978_SNP G C 0.3196 62 132 0.7943 5.3280196828795645E-01
X_20374999_SNP A G 0.055 11 189 0.1136 1.2341845621703518E-01
X_20375142_SNP T G 0.06154 12 183 0.5065 4.2293132553141888E-01
X_20375169_SNP T C 0.08718 17 178 0.7774 5.2702185856546002E-01
X_20377012_SNP T C 0.3622 71 125 0.28 3.1585191656773959E-01
X_20377129_SNP G A 0.2784 54 140 0.8247 8.1476574047949590E-01
X_20377213_SNP T C 0.09645 19 178 0.7462 9.4560819162023457E-01
X_20377311_SNP T C 0.07107 14 183 0.2476 2.5839787215747445E-01
X_20377399_SNP T C 0.09596 19 179 0.5426 5.0865875230440483E-01
X_20377414_SNP G T 0.2908 57 139 0.9806 9.4017975478225679E-01
X_20377415_SNP G C 0.2821 55 140 0.9272 9.3425853796630198E-01
X_20377442_SNP A C 0.09548 19 180 0.9231 7.1745950470075248E-01
X_20377480_SNP T C 0.1055 21 178 0.9898 8.1076627201981855E-01
X_20377622_SNP C T 0.1407 28 171 0.8681 7.0841642613237443E-01
X_20377930_SNP G A 0.1221 21 151 0.1305 3.6200131327044816E-01
X_20377932_SNP G A 0.07732 15 179 0.005168 5.2197176159510909E-02
X_20378272_INS AA A 0.1444 26 154 0.06528 1.6809937650876716E-01
X_20378366_SNP C T 0.1508 30 169 0.5305 5.3842229616173909E-01
X_20378466_SNP T G 0.1263 25 173 0.9831 9.0556177686276107E-01
X_20378711_SNP A C 0.1122 22 174 0.9902 8.0830687664678258E-01
X_20378831_SNP C A 0.3281 63 129 0.6234 7.2230952091762368E-01
X_20378948_SNP G A 0.06533 13 186 0.3197 4.3299112743212198E-01
X_20379036_SNP G A 0.2086 39 148 0.688 7.0023853999080443E-01
X_20379068_SNP A G 0.2205 43 152 0.7047 6.6813347244633969E-01
X_20379084_SNP T C 0.2194 43 153 0.735 7.4502417640982066E-01
X_20379095_SNP A G 0.06667 13 182 0.2495 4.0655194894637936E-01
X_20379097_SNP A G 0.2103 41 154 0.9323 9.8003109661887233E-01
X_20379123_SNP A G 0.2083 40 152 0.9818 9.8064002617365897E-01
X_20379129_SNP C T 0.2154 42 153 0.9332 9.5061622855636962E-01
X_20379153_INS ACATTCATTGAGCAA A 0.1765 33 154 0.9742 6.9622563723791742E-01
X_20379328_SNP T C 0.1015 20 177 0.9668 9.4947351033493177E-01
X_20379388_SNP C T 0.1106 22 177 0.9903 9.0284829572123626E-01
X_20379582_SNP T C 0.0603 12 187 0.7552 8.5998629463700238E-01
X_20379740_SNP A T 0.116 21 160 0.8519 7.5087496541920973E-01
X_20379763_SNP G A 0.105 19 162 0.8585 7.6410202997841059E-01
X_20379785_SNP T C 0.1475 27 156 0.9276 9.0225886529806776E-01
X_20379825_SNP A C 0.1067 19 159 0.8716 7.7362098679066105E-01
X_20379905_SNP C T 0.1017 18 159 0.9309 9.3624036926174181E-01
X_20379912_SNP T C 0.1023 18 158 0.9032 9.5627971083834185E-01
X_20380003_SNP C G 0.1236 22 156 0.931 9.5329948241701268E-01
X_20380028_SNP T A 0.1299 23 154 0.9335 9.6054754652457763E-01
X_20380144_SNP G A 0.1061 21 177 0.8955 9.4386921513667399E-01
X_20380178_DEL T TGGT 0.08543 17 182 0.9665 7.2293630680872067E-01
X_20380202_SNP C T 0.08808 17 176 0.9433 8.6238498959660559E-01
X_20380471_SNP T A 0.05076 10 187 0.8197 8.6341213402067929E-01
X_20380577_SNP A C 0.1071 21 175 0.86 6.8593292581486920E-01
X_20380658_SNP G A 0.1269 25 172 0.8805 8.9142057133942443E-01
X_20380796_SNP C A 0.1206 24 175 0.9726 9.7510157666043384E-01
X_20380872_SNP A T 0.1256 25 174 0.9343 9.3196472220113713E-01
X_20380879_SNP C T 0.1218 24 173 0.7975 8.8138556325241391E-01
X_20381166_SNP A C 0.1263 25 173 0.7836 8.7193037148171781E-01
X_20381221_INS TTGTT T 0.1026 20 175 0.9166 9.4723457426157143E-01
X_20381374_SNP A G 0.1156 23 176 0.8825 8.3285366968862296E-01
X_20381551_SNP T G 0.1457 29 170 0.7151 6.4118414219689313E-01
X_20381832_SNP A C 0.11 22 178 0.7133 7.4304607758816399E-01
X_20381851_SNP C T 0.1276 25 171 0.8017 8.7933588755056624E-01
X_20382114_SNP T C 0.1029 18 157 0.818 8.3262258971690795E-01
X_20382145_SNP T C 0.1006 18 161 0.8685 9.3107145801308300E-01
X_20382166_SNP A G 0.1314 23 152 0.8627 9.7198267973241059E-01
X_20382281_SNP G A 0.107 20 167 0.9429 9.8587112613049321E-01
X_20382344_SNP A G 0.1347 26 167 0.3818 3.7232405895370613E-01
X_20382380_SNP G T 0.1289 25 169 0.5861 5.1503965759056203E-01
X_20382431_SNP A G 0.1061 21 177 0.8469 8.6115106824639132E-01
X_20382455_SNP T A 0.1276 25 171 0.6145 5.4479984839115159E-01
X_20382514_SNP T A 0.06566 13 185 0.5681 3.6134094070422218E-01
X_20382926_SNP A G 0.1077 21 174 0.8297 7.8087496533875167E-01
X_20383261_SNP T G 0.14 28 172 0.8159 8.2274301611528333E-01
X_20383264_SNP A G 0.1364 27 171 0.8322 8.2026293413303686E-01
X_20383755_SNP T C 0.2694 52 141 0.896 9.6512618057749178E-01
X_20383808_SNP C T 0.2292 44 148 0.9723 7.6468808172775526E-01
X_20383841_SNP T A 0.241 47 148 0.9073 9.5051491810781119E-01
X_20383845_SNP T C 0.241 47 148 0.8786 9.8682820047805608E-01
X_20383872_SNP A T 0.07653 15 181 0.8442 9.0534864412165095E-01
X_20383875_INS TTACATACTTATTT T 0.08081 16 182 0.671 7.1298706527998634E-01
X_20383879_SNP G A 0.07576 15 183 0.7499 7.6768194422032487E-01
X_20383880_SNP C A 0.08543 17 182 0.5505 5.9671905280191895E-01
X_20383884_SNP G T 0.0625 12 180 0.9345 5.7217852862826390E-01
X_20383885_INS T TACATACTTATTTATTGCCATGT 0.2743 48 127 0.928 9.2674794033302255E-01
X_20384006_SNP C T 0.2371 46 148 0.7827 7.4519890345391482E-01
X_20384785_SNP T G 0.09645 19 178 0.5246 7.2170434467318645E-01
X_20384814_SNP C T 0.09548 19 180 0.5275 7.6324113974566188E-01
X_20385027_SNP T C 0.07143 14 182 0.3204 2.5260458851251266E-01
X_20385292_SNP T C 0.065 13 187 0.4564 5.6935247868103156E-01
X_20385304_SNP T A 0.065 13 187 0.4564 5.6935247868103156E-01
X_20385409_SNP G A 0.09744 19 176 0.297 2.4633296068269939E-01
X_20385721_SNP G A 0.2462 48 147 0.9961 8.4213889613675375E-01
X_20385844_DEL G CT 0.2041 40 156 0.8597 8.7727038269565660E-01
X_20385850_SNP G A 0.2079 37 141 0.6827 9.9355162637403571E-01
X_20385882_DEL C CTCCATC 0.0875 14 146 0.2156 2.2638116232117211E-01
X_20386014_SNP C T 0.4 78 117 0.5963 4.7853691933325659E-01
X_20386109_SNP G A 0.399 79 119 0.4996 3.9621807319434399E-01
X_20386208_SNP T G 0.4084 78 113 0.9875 7.4863746389157648E-01
X_20386246_SNP T A 0.3583 67 120 0.4235 2.8749676672826918E-01
X_20386255_SNP T A 0.3777 71 117 0.4321 3.0928901590167268E-01
X_20386305_SNP T C 0.3587 66 118 0.4995 3.9667056162582048E-01
X_20386385_SNP T G 0.5 93 93 0.5098 5.7115525988457605E-01
X_20386447_SNP T G 0.0567 11 183 0.8757 9.0119049089318437E-01
X_20386698_SNP C T 0.07407 14 175 0.9815 8.8381491766693343E-01
X_20386849_INS TT T 0.08718 17 178 0.6847 6.1388659624450836E-01
X_20386872_SNP T C 0.09694 19 177 0.5968 4.6232060413914366E-01
X_20386903_INS CG C 0.06599 13 184 0.6724 4.4153271189969101E-01
X_20386911_SNP C T 0.08247 16 178 0.4008 3.0025993045515775E-01
X_20386915_DEL A AT 0.07179 14 181 0.5516 4.1613971826559759E-01
X_20387270_INS TTT T 0.268 52 142 0.6958 9.9570543550764168E-01
X_20387285_SNP A T 0.2081 41 156 0.6119 9.0831189535920343E-01
X_20387438_SNP C T 0.2835 55 139 0.7331 8.9577005720918534E-01
X_20387613_SNP T A 0.2718 53 142 0.7522 8.1714600567290174E-01
X_20387627_SNP A G 0.101 20 178 0.1727 9.0711236950664520E-02
X_20388235_SNP A G 0.3147 62 135 0.8718 9.7559434650990196E-01
X_20388270_SNP G C 0.3214 63 133 0.83 6.1735646233049601E-01
X_20388309_DEL A TG 0.1333 26 169 0.5271 5.8659173315378343E-01
X_20388327_DEL T TCGACAGCCTCGAACGCTAATAAATATTTTATT 0.1244 24 169 0.8623 8.6601304463465156E-01
X_20388373_SNP G C 0.2308 45 150 0.8479 9.3016322187235845E-01
X_20388398_SNP C T 0.2577 50 144 0.8785 9.0035790579742503E-01
X_20388404_SNP T G 0.1302 25 167 0.3885 5.1911521535938321E-01
X_20388410_SNP G A 0.1204 23 168 0.2314 3.2367316834847282E-01
X_20388439_SNP T C 0.1364 27 171 0.7599 7.6992207476788899E-01
X_20388508_SNP A C 0.4127 78 111 0.4068 4.8326259287731155E-01
X_20388509_SNP T G 0.2653 52 144 0.7314 6.3040160104261633E-01
X_20388541_SNP A T 0.132 26 171 0.2565 3.4132065635377051E-01
X_20388616_SNP C T 0.3418 67 129 0.6108 6.0333121957240499E-01
X_20388718_SNP C T 0.07071 14 184 0.03529 5.3000702743800455E-02
X_20389086_DEL A ACAAA 0.06122 12 184 0.6967 9.4663726771841672E-01
X_20389142_SNP C T 0.05556 11 187 0.5683 3.5782254578507078E-01
X_20389424_SNP T C 0.4896 94 98 0.1359 1.1599590005850480E-01
X_20389450_SNP C T 0.4712 90 101 0.1192 9.6802207662016748E-02
X_20389664_SNP A G 0.4416 87 110 0.8284 6.8037763270850582E-01
X_20389672_SNP A G 0.4365 86 111 0.8306 7.3669533558629074E-01
X_20389735_DEL G CAA 0.07653 15 181 0.502 8.6960203106921652E-01
X_20389735_SNP C G 0.4641 84 97 0.9367 9.2602503102301259E-01
X_20389792_SNP G A 0.4213 83 114 0.2784 3.4795485979398555E-01
X_20389843_SNP G C 0.4121 82 117 0.3815 3.9147052736927201E-01
X_20389848_DEL TACAGGCAT T 0.4293 85 113 0.2814 2.9509305658346718E-01
X_20389880_DEL G GCTATCATTTCGCTAGATG 0.05729 11 181 0.4734 3.6661486253151021E-01
X_20389898_SNP A G 0.4088 74 107 0.7146 6.7847341075211298E-01
X_20389962_SNP G C 0.3947 75 115 0.989 5.5426540810819613E-01
X_20389976_SNP G T 0.4635 89 103 0.4276 2.7305764096432972E-01
X_20390015_SNP C A 0.3874 74 117 0.04116 3.7212594746366241E-02
X_20390144_SNP G A 0.4415 83 105 0.241 2.6388236779492102E-01
X_20390156_SNP G T 0.3795 74 121 0.8051 7.1481466610115851E-01
X_20390198_SNP T C 0.3731 72 121 0.6915 6.0628936692335023E-01
X_20390282_SNP T C 0.1055 21 178 0.8551 7.5583474042876353E-01
X_20390283_SNP G A 0.2947 56 134 0.2389 1.4760240481540343E-01
X_20390290_SNP A T 0.09694 19 177 0.9638 8.3938197398758085E-01
X_20390304_SNP G C 0.09596 19 179 0.3343 1.8174688236042436E-01
X_20390310_SNP A G 0.105 21 179 0.3197 3.4776510056909782E-01
X_20390339_SNP C A 0.2539 49 144 0.8146 9.2803236363443908E-01
X_20390345_SNP T C 0.09231 18 177 0.1842 1.3111746659647650E-01
X_20390351_SNP G C 0.2538 50 147 0.8093 9.1765678709073117E-01
X_20390370_SNP A C 0.2487 49 148 0.75 8.1145449970769723E-01
X_20390391_SNP G A 0.1457 29 170 0.5299 4.5672430385609886E-01
X_20390481_SNP C T 0.269 53 144 0.9053 8.5981796284807244E-01
X_20390537_DEL TGT T 0.3621 63 111 0.4586 4.1400301448930643E-01
X_20390577_SNP A G 0.1888 37 159 0.6468 5.5487257335599915E-01
X_20390704_SNP T C 0.07071 14 184 0.8258 8.8320765856496308E-01
X_20390908_DEL A ACATA 0.3641 67 117 0.8529 6.8915005468681945E-01
X_20391131_SNP T G 0.474 91 101 0.6781 6.1798614407506103E-01
X_20391161_SNP C T 0.4922 95 98 0.5641 4.5715354054459423E-01
X_20391202_SNP T G 0.1071 21 175 0.2079 2.2122942443995752E-01
X_20391229_SNP T C 0.335 66 131 0.7304 9.8954049169991543E-01
X_20391333_DEL TG T 0.1744 34 161 0.05961 6.4575753014922341E-02
X_20391544_SNP A G 0.08163 16 180 0.963 6.0720293897405886E-01
X_20391547_INS TT T 0.09091 18 180 0.9667 6.7875496658552814E-01
X_20391551_SNP A T 0.09045 18 181 0.9619 6.8619845589388673E-01
X_20391575_SNP T C 0.201 40 159 0.8391 9.7497367485792064E-01
X_20391576_SNP G A 0.198 39 158 0.842 8.1055859673802988E-01
X_20391579_DEL C CATAC 0.09896 19 173 0.9977 8.9940265989623436E-01
X_20391817_SNP C G 0.4663 90 103 0.509 4.2905017147946023E-01
X_20391883_SNP G T 0.06566 13 185 0.886 9.6684044564328753E-01
X_20391902_SNP C T 0.1582 31 165 0.8113 5.9650215060201373E-01
X_20391925_SNP G T 0.2784 54 140 0.2974 1.6535923076829984E-01
X_20391938_SNP A T 0.06599 13 184 0.9694 7.4754125154586926E-01
X_20391939_SNP G T 0.2564 50 145 0.3896 2.1111164053284659E-01
X_20391967_SNP A T 0.2629 51 143 0.39 2.0167232550843261E-01
X_20391969_SNP A G 0.3402 66 128 0.5032 4.8517670475906161E-01
X_20391985_SNP G A 0.3418 67 129 0.3925 2.5518574001403405E-01
X_20391988_SNP T C 0.3454 67 127 0.3588 2.2730223114916848E-01
X_20391991_SNP T C 0.07071 14 184 0.9398 8.7833290925013530E-01
X_20392004_SNP A T 0.3367 66 130 0.4412 3.2262512966115364E-01
X_20392007_DEL G GC 0.06566 13 185 0.9547 7.3427801361355338E-01
X_20392031_SNP G A 0.08543 17 182 0.1334 7.3500410915234612E-02
X_20392074_DEL A AAA 0.3825 70 113 0.8718 9.3452678057302507E-01
X_20392169_SNP G A 0.1055 21 178 0.7144 8.8635497898150017E-01
X_20392179_SNP G T 0.09596 19 179 0.8527 6.4224386502586284E-01
X_20392227_SNP A C 0.4124 80 114 0.1295 1.4685295903998719E-01
X_20392334_SNP G T 0.456 88 105 0.7389 9.4635726069153603E-01
X_20392412_SNP A C 0.05051 10 188 0.2309 2.3107558084384816E-01
X_20392415_DEL T TT 0.055 11 189 0.2373 1.8401707196294659E-01
X_20392445_SNP C A 0.3969 77 117 0.7581 7.2379485295078172E-01
X_20392477_DEL AGGCTATGTGTACACATTAA A 0.4444 88 110 0.9168 9.5571697205720463E-01
X_20392554_SNP C T 0.4513 88 107 0.7357 8.5317665357049144E-01
X_20392615_INS A ACCA 0.4468 84 104 0.8786 9.9975864734386588E-01
X_20393117_SNP G A 0.07035 14 185 0.5095 5.2365231608544738E-01
X_20393120_SNP T A 0.09045 18 181 0.7111 9.1030551622963263E-01
X_20393235_SNP A G 0.3299 64 130 0.8004 9.0693033189968986E-01
X_20393236_SNP A T 0.3299 65 132 0.8057 8.8407348396828878E-01
X_20393283_SNP T C 0.4061 80 117 0.7236 6.8793165282299984E-01
X_20393306_SNP C T 0.4213 83 114 0.5886 5.2067617818626599E-01
X_20393525_SNP A G 0.08543 17 182 0.2927 1.7763099359733814E-01
X_20393626_SNP A G 0.4154 81 114 0.86 9.6471622617979957E-01
X_20393692_SNP G A 0.4219 81 111 0.3881 5.1149953412584459E-01
X_20393743_SNP A G 0.1421 28 169 0.3377 3.1732620132152145E-01
X_20394044_SNP A G 0.456 88 105 0.8869 8.1866752937018950E-01
X_20394362_SNP T A 0.2564 50 145 0.5309 8.4837255096053055E-01
X_20394414_SNP T A 0.1616 32 166 0.1772 3.6600046248130869E-01
X_20394432_SNP C T 0.1709 34 165 0.2843 5.3490060082664947E-01
X_20394440_SNP A G 0.175 35 165 0.2212 4.8046634746191785E-01
X_20394459_INS A ATA 0.1808 32 145 0.2311 4.2777957128669963E-01
X_20394601_SNP A G 0.1571 30 161 0.2495 2.1493582114103937E-01
X_20395051_SNP C T 0.2424 48 150 0.001493 5.1466696714716929E-03
X_20395200_DEL G GTGGTG 0.2461 47 144 0.2066 1.8874259736225263E-01
X_20395226_SNP A C 0.2704 53 143 0.562 5.9152198640501408E-01
X_20395310_SNP T G 0.4308 84 111 0.2349 2.3992688849750898E-01
X_20395366_SNP G T 0.449 88 108 0.02596 4.5937128960941896E-02
X_20395505_SNP C T 0.4663 90 103 0.02168 3.5281421237836633E-02
X_20395555_SNP G A 0.4456 86 107 0.01716 2.2744997002685514E-02
X_20395563_SNP A G 0.4897 95 99 0.07562 8.2480665564262076E-02
X_20395612_SNP T A 0.5 98 98 0.05289 5.6912223721526024E-02
X_20395619_DEL G GAAG 0.4844 93 99 0.07806 7.8309915397196062E-02
X_20395933_SNP A C 0.2234 44 153 0.8148 9.0014026649364776E-01
X_20396003_SNP T C 0.2332 45 148 0.7359 9.7716988457280463E-01
X_20396034_SNP G A 0.2424 48 150 0.2281 5.9252818366753846E-01
X_20396036_SNP A G 0.2513 49 146 0.2735 7.0296817353290808E-01
X_20396045_SNP C T 0.2475 49 149 0.2649 6.2577238403923441E-01
X_20396069_SNP T C 0.2335 46 151 0.6766 9.6144375730371601E-01
X_20396203_SNP C A 0.2132 42 155 0.6775 9.9586937420613730E-01
X_20396241_SNP C T 0.3668 73 126 0.103 2.7102828150266955E-01
X_20396285_SNP A T 0.3333 66 132 0.154 3.2808302792176391E-01
X_20396292_SNP T G 0.3401 67 130 0.1687 3.5928051422861118E-01
X_20396326_SNP A T 0.1546 30 164 0.5966 8.3186680697650517E-01
X_20396373_SNP A G 0.441 86 109 0.0308 4.4944482817187291E-02
X_20396440_SNP T G 0.1846 36 159 0.8558 9.3827485052634296E-01
X_20396517_SNP A C 0.2199 42 149 0.5762 5.2306529195076334E-01
X_20396618_SNP C T 0.335 66 131 0.4694 5.9257222600756720E-01
X_20396625_SNP C G 0.335 66 131 0.499 6.3405398797704560E-01
X_20396652_SNP A G 0.3737 74 124 0.325 2.7320075441659819E-01
X_20396668_SNP A T 0.3608 70 124 0.3836 3.5573669020438980E-01
X_20396673_SNP T C 0.3594 69 123 0.4583 4.4615574653493528E-01
X_20396684_SNP G C 0.2284 45 152 0.9939 6.5183798270423243E-01
X_20396685_SNP A C 0.2323 46 152 0.9869 6.7761515688809371E-01
X_20396699_SNP A C 0.3232 64 134 0.3228 2.4758505622072247E-01
X_20396748_SNP C T 0.3417 68 131 0.1072 1.4318166320562975E-01
X_20396781_SNP T A 0.4462 87 108 0.1987 1.4784099414889584E-01
X_20396805_SNP A G 0.4427 85 107 0.2173 1.7993488365658816E-01
X_20396870_SNP A G 0.4224 68 93 0.4759 5.8537044997950005E-01
X_20396880_SNP A G 0.3571 70 126 0.6687 7.2563323956710502E-01
X_20396890_SNP A T 0.1474 28 162 0.6886 8.9244518287541119E-01
X_20396892_SNP C T 0.1786 35 161 0.3967 6.7499096202338038E-01
X_20396894_SNP T A 0.1658 32 161 0.4058 6.8327303133443795E-01
X_20396912_SNP G T 0.2135 41 151 0.5248 8.6920800750138794E-01
X_20396918_SNP G A 0.4526 86 104 0.4081 7.9993751459013152E-01
X_20396944_SNP A G 0.202 40 158 0.3794 4.3517480788684848E-01
X_20396950_SNP A C 0.3282 64 131 0.8831 9.2584161070879389E-01
X_20396960_INS GTTGTT AA 0.199 39 157 0.3943 4.6957648045486322E-01
X_20396997_DEL TA T 0.4948 95 97 0.0793 1.5577003287831037E-01
X_20397018_SNP G A 0.3229 62 130 0.8312 7.5723909996655203E-01
X_20397058_SNP C T 0.2165 42 152 0.5418 8.2846657146506042E-01
X_20397098_SNP T C 0.4895 93 97 0.6496 6.0447124792339413E-01
X_20397104_SNP C T 0.2143 42 154 0.3624 6.3337272900653963E-01
X_20397111_SNP T C 0.1905 36 153 0.3498 6.0282214325037287E-01
X_20397164_SNP C T 0.1749 32 151 0.4346 5.3173238840726733E-01
X_20397166_INS CTTAGCTGAACAGGTGACTCTGCAAGCATC G 0.1892 35 150 0.2588 3.3685747693422818E-01
X_20397178_SNP A T 0.3969 77 117 0.8318 9.4561980086938935E-01
X_20397272_SNP G T 0.2205 43 152 0.9207 8.6316874814352640E-01
X_20397284_SNP G A 0.2256 44 151 0.4953 7.3152887989098359E-01
X_20397292_SNP C A 0.4742 92 102 0.8781 9.5416685034547521E-01
X_20397375_DEL T TT 0.2421 46 144 0.9347 9.6658765386767576E-01
X_20397403_SNP T C 0.241 47 148 0.4181 5.9737325251581208E-01
X_20397440_SNP T A 0.2158 41 149 0.5487 9.0138921511123204E-01
X_20397471_SNP C G 0.2132 42 155 0.7228 9.8031206759457978E-01
X_20397519_DEL T TTAGCA 0.2412 48 151 0.9436 9.4442518224339256E-01
X_20397528_SNP T C 0.2335 46 151 0.9104 9.1433370896997579E-01
X_20397530_SNP C T 0.2296 45 151 0.8175 8.0614323159823598E-01
X_20397532_SNP A T 0.2374 47 151 0.8032 8.2203401521925135E-01
X_20397538_SNP T C 0.2228 43 150 0.8182 7.3168665174240166E-01
X_20397539_SNP A C 0.2386 47 150 0.9822 9.8883481099435699E-01
X_20397541_SNP A C 0.2359 46 149 0.8931 9.0280815713531848E-01
X_20397546_SNP T A 0.2371 46 148 0.8543 8.6640865821186275E-01
X_20397548_DEL T ACCGAGTACATC 0.2308 45 150 0.9194 9.5619868710839351E-01
X_20397563_SNP G A 0.2296 45 151 0.9479 9.6216806442159331E-01
X_20397567_DEL T TAACATCAGCACCCGTGTCAACCCAGCAAGCAACTTCAATACCAT 0.2312 46 153 0.9722 9.8155954354637176E-01
X_20397615_DEL G GTAT 0.2323 46 152 0.9644 9.7172110298149250E-01
X_20397644_DEL C CCAACCA 0.4745 93 103 0.08526 1.1150978151390001E-01
X_20397659_SNP T C 0.4896 94 98 0.044 3.7377491517396860E-02
X_20397663_SNP A C 0.1959 38 156 0.6683 6.8244849695761034E-01
X_20397680_SNP C A 0.2944 58 139 0.06643 5.5998328654723130E-02
X_20397681_SNP A G 0.3046 60 137 0.08985 7.2383432282165844E-02
X_20397682_DEL CATATATGCA C 0.3061 60 136 0.08639 6.9052099857025165E-02
X_20397708_SNP A T 0.4643 91 105 0.5706 5.8049502024874933E-01
X_20397711_SNP C A 0.4639 90 104 0.4734 4.7254484200365821E-01
X_20397745_SNP C G 0.2423 47 147 0.7006 5.7052965715573123E-01
X_20397756_SNP C T 0.4769 93 102 0.2478 2.7376836725485465E-01
X_20397786_SNP T C 0.2539 49 144 0.6211 5.2210907829669961E-01
X_20397802_SNP A G 0.07576 15 183 0.2897 3.9799083955787706E-01
X_20397820_SNP G C 0.4688 90 102 0.8523 8.1980212171290268E-01
X_20397900_SNP A G 0.2827 54 137 0.8308 7.5704989917184384E-01
X_20397951_SNP C T 0.4767 92 101 0.8611 8.2862528537296898E-01
X_20397978_SNP C G 0.3673 72 124 0.2956 2.6349764661793929E-01
X_20397986_SNP T A 0.1939 38 158 0.8143 9.7507681959069370E-01
X_20398007_SNP G A 0.4847 95 101 0.7401 5.3775216419331606E-01
X_20398014_SNP C A 0.4667 91 104 0.9094 7.0409235793665570E-01
X_20398025_SNP A G 0.4061 80 117 0.4268 3.6699963698261151E-01
X_20398116_SNP T C 0.3367 66 130 0.2336 1.9936998594138433E-01
X_20398303_SNP A G 0.2161 43 156 0.6779 9.0522241438114470E-01
X_20398397_SNP C T 0.2103 41 154 0.7315 9.1391941595600268E-01
X_20398399_SNP C A 0.2154 42 153 0.7377 9.4547987189975413E-01
X_20398400_DEL T TGAAATATCTCGTTCGCATTCACA 0.2121 42 156 0.7877 9.9465510200513696E-01
X_20398427_SNP G A 0.4485 87 107 0.7536 7.0368764273795092E-01
X_20398429_SNP G T 0.2183 43 154 0.6569 8.5716190247833846E-01
X_20398430_SNP C G 0.2103 41 154 0.829 9.6838208953975102E-01
X_20398432_SNP C G 0.2121 42 156 0.7877 9.9465510200513696E-01
X_20398436_SNP T A 0.2081 41 156 0.8514 9.6461502096087037E-01
X_20398437_DEL G GGGTATCTGATGGTCGGTGAACTTGACTGACAGGATTACCTTCCAAACTAGAAAATTT 0.2121 42 156 0.7877 9.9465510200513696E-01
X_20398509_DEL T GAG 0.2312 43 143 0.6255 8.4463705760083396E-01
X_20398516_SNP C A 0.2299 43 144 0.6071 8.1523469673725935E-01
X_20398522_SNP A T 0.3799 68 111 0.2805 2.7213698607843573E-01
X_20398527_SNP G A 0.36 63 112 0.6119 5.0204650959818231E-01
X_20398537_SNP G A 0.2312 43 143 0.6719 8.8891194219627867E-01
X_20398556_SNP A C 0.4152 71 100 0.5723 8.1580645235645399E-01
X_20399123_SNP T A 0.05556 10 170 0.2147 6.0747173667913401E-01
X_20399163_SNP T A 0.3841 63 101 0.9039 8.8120139189492730E-01
X_20399170_SNP T C 0.0884 16 165 0.6123 9.6567088879400942E-01
X_20399171_SNP C T 0.08602 16 170 0.5847 9.4016726262884254E-01
X_20399178_SNP A T 0.05263 10 180 0.2152 6.1584988360355619E-01
X_20399193_SNP C T 0.05291 10 179 0.2057 5.9867795078501562E-01
X_20399295_SNP A T 0.1658 32 161 0.2426 1.6091157980074611E-01
X_20399395_SNP C G 0.4699 86 97 0.5623 8.0398720782290045E-01
X_20399396_SNP G C 0.4667 91 104 0.3865 4.9041180131314654E-01
X_20399432_SNP T G 0.456 83 99 0.04833 1.6152793316203518E-01
X_20399437_DEL T TCT 0.4317 79 104 0.03665 1.0088887655881706E-01
X_20399476_SNP T G 0.09794 19 175 0.264 1.6348086457643352E-01
X_20399556_SNP T A 0.1538 30 165 0.9244 9.0645256148531062E-01
X_20400041_SNP A G 0.4873 96 101 0.3242 2.3358849553469196E-01
X_20400086_SNP C G 0.08122 16 181 0.9472 9.0378248839903830E-01
X_20400088_DEL TG GACGGGAATTCGCAA 0.08543 17 182 0.9974 9.7515532902637458E-01
X_20400106_DEL G CGCAA 0.085 17 183 0.9989 9.7237256186278342E-01
X_20400113_SNP C T 0.08081 16 182 0.9096 9.0053049319764056E-01
X_20400130_SNP T G 0.07692 15 180 0.939 8.5672995794695039E-01
X_20400192_INS TT T 0.4294 76 101 0.6591 9.9904331001578006E-01
X_20400374_SNP A G 0.1508 30 169 0.6421 7.3455496099952322E-01
X_20400431_SNP A G 0.05584 11 186 0.4193 3.3074144751200085E-01
X_20400447_SNP C T 0.1436 28 167 0.7899 9.7758639551856830E-01
X_20400492_SNP G A 0.2831 47 119 0.0559 1.3395096010376195E-01
X_20400574_SNP T A 0.3401 67 130 0.6047 7.8998738614067610E-01
X_20400799_SNP C T 0.228 44 149 0.463 3.2726809668363188E-01
X_20400934_DEL A AAA 0.06842 13 177 0.1551 1.3452769504755135E-01
X_20401016_DEL TT T 0.0765 14 169 0.2073 3.2762845102168281E-01
X_20401354_DEL G GG 0.4595 85 100 0.5476 7.6086592193764557E-01
X_20401492_INS G GGG 0.3737 71 119 0.9741 9.6678423187227203E-01
X_20401691_DEL T TGCCCCATGCCCCGTGCT 0.1813 35 158 0.2436 2.0986762317225682E-01
X_20401723_SNP A C 0.3295 57 116 0.5334 5.0341318342826868E-01
X_20401848_SNP T C 0.2755 54 142 0.05284 1.4118190657411844E-01
X_20401860_SNP G A 0.1122 22 174 0.614 4.5916753555842305E-01
X_20401923_SNP A C 0.07027 13 172 0.2872 2.8515121831496493E-01
X_20401924_INS TCTTAAATGGGGGAAATT T 0.2741 54 143 0.8772 8.0497959112911499E-01
X_20401936_SNP A C 0.06633 13 183 0.3234 3.1718239686254313E-01
X_20401960_SNP T A 0.4663 83 95 0.3337 4.4574058025918528E-01
X_20401964_SNP T A 0.4873 96 101 0.2441 3.5176682757115618E-01
X_20401977_INS TTAT T 0.4239 78 106 0.4173 4.4208273128641828E-01
X_20401982_SNP A T 0.2798 54 139 0.6805 6.6664704461257163E-01
X_20401983_SNP G A 0.06218 12 181 0.3012 5.3539951402274422E-01
X_20402013_SNP G A 0.09596 19 179 0.4059 4.1066741269431872E-01
X_20402018_SNP G A 0.3434 68 130 0.8784 8.6997208925214398E-01
X_20402045_SNP A T 0.09896 19 173 0.5964 5.8955930174737059E-01
X_20402048_SNP A T 0.1005 20 179 0.5734 5.8335762839238958E-01
X_20402050_SNP G T 0.1005 20 179 0.5734 5.8335762839238958E-01
X_20402108_DEL A GC 0.2337 43 141 0.9432 9.0664262505608229E-01
X_20402221_SNP T G 0.4947 93 95 0.8421 9.0532670082732636E-01
X_20402264_SNP T G 0.1406 27 165 0.7036 7.1436826896365235E-01
X_20402265_SNP A C 0.1641 32 163 0.7252 7.9048893344114268E-01
X_20402271_SNP C T 0.4503 86 105 0.885 7.9617023515296681E-01
X_20402279_INS CATCCCCACG C 0.3602 67 119 0.824 9.1313888902289431E-01
X_20402281_SNP C A 0.3466 61 115 0.953 7.9339964985796829E-01
X_20402286_SNP A T 0.3632 69 121 0.9135 8.5241396777735545E-01
X_20402304_SNP A T 0.148 29 167 0.8403 9.2303593976370824E-01
X_20402548_INS TT T 0.09524 16 152 0.5986 4.3520197759793988E-01
X_20402598_SNP A T 0.1327 26 170 0.6937 7.2018141494292243E-01
X_20402619_SNP T C 0.2449 48 148 0.3925 5.1549042018581415E-01
X_20402636_DEL C TTTA 0.05025 10 189 0.8927 9.8853839688483569E-01
X_20402652_SNP A T 0.3298 63 128 0.5056 6.5350761937943380E-01
X_20402654_SNP G A 0.3316 64 129 0.3972 5.3649320450233340E-01
X_20402659_SNP T G 0.3385 65 127 0.4531 5.9431925385030959E-01
X_20402671_SNP T C 0.3316 63 127 0.2505 3.1837999245320292E-01
X_20402687_SNP T C 0.05528 11 188 0.8878 9.8179315176284776E-01
X_20402699_SNP A G 0.1777 35 162 0.5026 7.0734933559618840E-01
X_20402700_SNP C G 0.3834 74 119 0.6395 6.9442722925676803E-01
X_20402708_SNP T A 0.05076 10 187 0.7605 9.7356409217839590E-01
X_20402731_DEL ATAGGAAAC A 0.2143 42 154 0.5394 6.7268184158962174E-01
X_20402820_SNP A T 0.3194 61 130 0.7525 7.8165791893158065E-01
X_20402845_DEL C CTGTTCGCATGAACCTTTTCATGAAGTGAATTGAAAAACGTAGATGC 0.2781 52 135 0.931 6.4720926342748575E-01
X_20402904_SNP T A 0.05528 11 188 0.5651 6.1827766796168604E-01
X_20402913_SNP T C 0.2591 50 143 0.7653 6.6236557106717453E-01
X_20402948_SNP A G 0.05155 10 184 0.5441 5.9094678375302456E-01
X_20402991_SNP A C 0.3882 66 104 0.8018 7.3411702107180243E-01
X_20403002_SNP G A 0.24 42 133 0.9548 9.3530927056221913E-01
X_20403037_SNP T C 0.05699 11 182 0.8727 9.1841993670783806E-01
X_20403040_SNP C T 0.06383 12 176 0.8046 6.2009221679658055E-01
X_20403050_SNP A T 0.07614 15 182 0.9324 9.7597535386538548E-01
X_20403084_SNP C G 0.09045 18 181 0.8945 8.8489420829485332E-01
X_20403086_SNP A T 0.3077 60 135 0.7786 8.8993239016912207E-01
X_20403089_SNP C T 0.1523 30 167 0.5712 6.3551599745487108E-01
X_20403121_SNP G T 0.1162 23 175 0.8101 5.7427717636393094E-01
X_20403125_SNP C T 0.3316 65 131 0.973 9.2728236449624935E-01
X_20403159_SNP G C 0.148 29 167 0.5885 9.1265294957544929E-01
X_20403189_DEL TGTAT T 0.1198 20 147 0.5517 4.7228365494195046E-01
X_20403245_SNP C T 0.3401 67 130 0.8668 7.6766220588486722E-01
X_20403371_SNP A T 0.2323 46 152 0.5272 5.5571575925891414E-01
X_20403404_SNP T G 0.2769 54 141 0.2208 2.6317472554229027E-01
X_20403448_SNP C T 0.4694 92 104 0.8322 8.6125784741928380E-01
X_20403484_SNP C G 0.08586 17 181 0.4533 4.8527896727082409E-01
X_20403541_SNP A G 0.1263 25 173 0.9527 9.6203987195116170E-01
X_20403570_SNP A G 0.3579 68 122 0.1324 2.7019718636383916E-01
X_20403588_SNP A G 0.1768 35 163 0.9983 8.5527526900728224E-01
X_20403596_DEL TC T 0.105 21 179 0.4716 5.5414708551389047E-01
X_20403633_DEL G CAAA 0.06566 13 185 0.1613 3.9101307438491462E-01
X_20403649_SNP G A 0.06061 12 186 0.4476 8.5318352363641847E-01
X_20403810_SNP A C 0.1117 22 175 0.4653 8.5960018264754201E-01
X_20403819_SNP G A 0.1162 23 175 0.3526 6.6502676803991334E-01
X_20403820_SNP C T 0.1206 24 175 0.4149 7.5915644801282389E-01
X_20403964_SNP A G 0.07653 15 181 0.7739 7.6124298835849613E-01
X_20404114_SNP C T 0.2577 50 144 0.8981 9.5239605165457553E-01
X_20404129_INS AGGTTGTCCGGA A 0.2462 48 147 0.3736 2.6434695215760162E-01
X_20404142_MNP AAA TGT 0.1854 33 145 0.3431 5.3539388364967366E-01
X_20404252_DEL A ATGA 0.4899 97 101 0.2405 3.8267080504719075E-01
X_20404269_INS AAT A 0.06533 13 186 0.7507 6.9863195572470982E-01
X_20404290_SNP T C 0.3947 75 115 0.2023 2.8560189567778638E-01
X_20404330_SNP G C 0.05759 11 180 0.567 5.2034685133832104E-01
X_20404339_SNP A T 0.2396 46 146 0.4686 6.3889531413581058E-01
X_20404361_SNP C T 0.4869 93 98 0.8035 8.5854072848065643E-01
X_20404367_INS AA A 0.05729 11 181 0.5146 5.0495616164138402E-01
X_20404398_SNP G A 0.356 68 123 0.9831 9.8494988810895578E-01
X_20404424_SNP G A 0.4352 84 109 0.7287 7.7475328470254101E-01
X_20404430_SNP C T 0.4925 98 101 0.9362 9.4284376577955908E-01
X_20404575_SNP T C 0.3385 66 129 0.8054 8.7806500742683480E-01
X_20404850_SNP A T 0.07 14 186 0.3757 2.9720066769838327E-01
X_20405034_SNP C A 0.4686 82 93 0.528 6.1958828999753379E-01
X_20405036_SNP G C 0.4231 77 105 0.5323 5.9726426265458588E-01
X_20405044_SNP T C 0.4413 79 100 0.4309 5.7552335324285986E-01
X_20405053_SNP T G 0.4516 84 102 0.2228 3.4723597743053647E-01
X_20405225_SNP T A 0.08718 17 178 0.8353 8.7442008434085683E-01
X_20405263_SNP A C 0.3041 59 135 0.6611 5.4251531188904134E-01
X_20405269_SNP A G 0.1061 21 177 0.5222 5.8652838281328201E-01
X_20405270_SNP A G 0.1061 21 177 0.5284 5.9246999507994835E-01
X_20405309_SNP A T 0.5 94 94 0.9278 9.7021929942424379E-01
X_20405311_SNP G T 0.4891 90 94 0.9703 9.6713831407231643E-01
X_20405317_SNP A T 0.486 87 92 0.7424 7.9791063816974339E-01
X_20405355_SNP A G 0.4696 85 96 0.5332 3.6756591932720362E-01
X_20405410_DEL T TATAGATACGATTTCTATTAA 0.3696 68 116 0.6287 8.0341639196304526E-01
X_20405518_SNP T C 0.1044 19 163 0.008123 2.9423781410327855E-02
X_20405565_SNP A G 0.1042 20 172 0.002876 1.5159865001300166E-02
X_20405584_SNP G A 0.4271 82 110 0.5183 6.5879848691865250E-01
X_20405585_SNP C T 0.09231 18 177 0.00197 1.2162560211283696E-02
X_20405651_SNP C A 0.1117 22 175 0.00586 2.4081670119298609E-02
X_20405763_INS TGCCCACCACCCACT T 0.108 19 157 0.2081 2.4412707050433979E-01
X_20405849_SNP C G 0.3177 61 131 0.5077 6.5325346945077234E-01
X_20405927_SNP T G 0.08511 16 172 0.9648 8.3631759731331390E-01
X_20405930_DEL T TAAGGGAAG 0.1728 33 158 0.4836 6.7834772872294924E-01
X_20405950_SNP C G 0.2169 41 148 0.5189 5.2554090301832801E-01
X_20406027_SNP T C 0.1929 38 159 0.4308 6.5216029128698594E-01
X_20406045_DEL A AA 0.3443 63 120 0.3212 3.9605265334675943E-01
X_20406098_SNP C T 0.2332 45 148 0.4211 4.6113595652733497E-01
X_20406106_DEL TTTTATGTATAATGTTTTAAGAT G 0.441 86 109 0.5568 6.3264951684403004E-01
X_20406158_SNP G A 0.4286 81 108 0.7404 7.4203564592787974E-01
X_20406159_INS G GC 0.4188 80 111 0.7199 7.0154995753163996E-01
X_20406173_SNP C T 0.202 40 158 0.4335 4.6414480945683345E-01
X_20406183_SNP G T 0.3073 55 124 0.881 9.8716290082384983E-01
X_20406190_INS A ACAAGC 0.4486 83 102 0.6837 6.3018596376513158E-01
X_20406394_DEL G GTTTGGTGGGGGGTGGGGGTG 0.1445 25 148 0.2746 2.2243045863494937E-01
X_20406477_SNP C T 0.4271 82 110 0.8002 8.0430201712891725E-01
X_20406603_DEL C CC 0.123 23 164 0.9467 9.4689986223958078E-01
X_20406662_SNP T G 0.08629 17 180 0.496 3.6303649589730846E-01
X_20406685_SNP T G 0.2328 44 145 0.5445 5.5045970689302715E-01
X_20406727_SNP A T 0.06806 13 178 0.1593 2.5955148300578124E-01
X_20406742_SNP T A 0.1189 22 163 0.6872 7.5935890919383398E-01
X_20406825_SNP C A 0.1453 25 147 0.167 1.8319873977690215E-01
X_20406843_SNP A G 0.2722 49 131 0.9302 9.9243982876579839E-01
X_20406860_SNP C A 0.1093 20 163 0.2193 3.2375554988215660E-01
X_20406892_SNP G A 0.05348 10 177 0.02157 4.3141268314520011E-02
X_20406897_SNP A C 0.233 41 135 0.1177 1.5786460405832148E-01
X_20406926_SNP T A 0.2333 42 138 0.04604 5.3726532753574259E-02
X_20406939_SNP A G 0.2912 53 129 0.4044 4.6228770267938657E-01
X_20406941_SNP G A 0.2912 53 129 0.3198 3.5688237915666876E-01
X_20406957_SNP T G 0.3464 62 117 0.7468 7.6697886275371607E-01
X_20406976_SNP C T 0.2796 52 134 0.4219 4.4889704476656522E-01
X_20406984_SNP G A 0.3967 73 111 0.5837 6.7550724631766912E-01
X_20406986_SNP A G 0.4 74 111 0.547 5.0690374874298061E-01
X_20406990_SNP C T 0.4053 77 113 0.5695 6.6506367576180225E-01
X_20407079_DEL T TGAC 0.1088 21 172 0.3651 2.3514199675998126E-01
X_20407085_DEL A ACA 0.09189 17 168 0.4147 3.3759767873311153E-01
X_20407139_SNP T A 0.2879 57 141 0.2315 2.6222084981879712E-01
X_20407141_SNP C T 0.2843 56 141 0.2514 2.7285488192771035E-01
X_20407143_SNP G C 0.2806 55 141 0.2186 2.5986044675712405E-01
X_20407175_SNP G T 0.1276 25 171 0.3512 2.8069504440941129E-01
X_20407603_SNP T C 0.3784 70 115 0.9852 8.0644978808534085E-01
X_20407660_INS G AAA 0.3418 67 129 0.1859 2.8562590576599356E-01
X_20407678_DEL A AA 0.4086 76 110 0.2665 5.6238477084163840E-01
X_20407702_SNP T A 0.1838 34 151 0.5013 7.5519564868286149E-01
X_20407763_SNP A G 0.2947 56 134 0.4222 5.1095970298101823E-01
X_20407772_DEL T TT 0.431 75 99 0.8288 8.8037408540445827E-01
X_20407899_SNP T G 0.2103 41 154 0.6273 7.7864537585722637E-01
X_20408123_SNP A C 0.09524 18 171 0.5694 8.4088863415569726E-01
X_20408132_SNP T C 0.06566 13 185 0.5829 7.2125481143569559E-01
X_20408222_DEL TGC T 0.114 22 171 0.618 7.6500451223250576E-01
X_20408435_SNP C T 0.4091 72 104 0.4985 5.7056907044363814E-01
X_20408621_SNP T C 0.2371 46 148 0.7377 7.8980477480221578E-01
X_20408632_SNP T C 0.2879 57 141 0.7444 8.1094791328326155E-01
X_20408696_SNP G A 0.1106 22 177 0.2162 1.7114433230150727E-01
X_20408697_SNP A C 0.1066 21 176 0.1187 9.8199949473049997E-02
X_20408701_SNP A G 0.3182 63 135 0.253 3.3997448959284904E-01
X_20408705_SNP A G 0.3231 63 132 0.2373 2.6785333674866807E-01
X_20408722_SNP A G 0.08673 17 179 0.3224 1.7837123315591030E-01
X_20408724_DEL A CC 0.07732 15 179 0.3198 1.4961471929209236E-01
X_20408788_SNP T G 0.2103 41 154 0.1559 1.5012565657346255E-01
X_20408805_SNP T C 0.2273 45 153 0.5012 5.0396869384020693E-01
X_20408868_SNP G A 0.2081 41 156 0.6834 7.5651423659792549E-01
X_20408941_SNP A G 0.1378 27 169 0.2239 2.1572410909906714E-01
X_20408963_SNP T C 0.2053 39 151 0.03814 3.5255964830258342E-02
X_20408984_SNP A G 0.197 39 159 0.1826 1.9407609935297954E-01
X_20409107_SNP A G 0.4895 93 97 0.2356 3.1419740045097022E-01
X_20409214_SNP T C 0.1022 19 167 0.7341 8.5195762021748989E-01
X_20409352_SNP T C 0.1224 24 172 0.2354 3.4629902390370537E-01
X_20409356_SNP T A 0.1026 20 175 0.2033 3.1212278263181836E-01
X_20409537_SNP C T 0.05556 11 187 0.818 6.6754770237653260E-01
X_20409551_SNP A C 0.2284 45 152 0.9079 8.6833571183556257E-01
X_20409616_SNP T A 0.05155 10 184 0.9104 9.7028660800563582E-01
X_20409622_SNP A T 0.2895 55 135 0.9604 9.6596348343388128E-01
X_20409659_INS ATACA A 0.133 25 163 0.5351 6.9227217554164922E-01
X_20409676_SNP G A 0.4011 75 112 0.9926 7.2858962074797073E-01
X_20409693_SNP A G 0.1579 30 160 0.5961 4.7300761911563804E-01
X_20409822_SNP G C 0.2581 48 138 0.8951 9.5604532892682803E-01
X_20409839_SNP A G 0.4457 82 102 0.8463 7.1564558210902685E-01
X_20409863_SNP G C 0.09184 18 178 0.1975 2.8425680212524229E-01
X_20409896_SNP A T 0.4227 82 112 0.9267 8.4642906470678636E-01
X_20409925_SNP T A 0.4031 77 114 0.7345 6.2552461690847450E-01
X_20409940_SNP A G 0.08247 16 178 0.2133 2.5329964184222142E-01
X_20410070_SNP G T 0.07692 15 180 0.6475 8.0166061742739447E-01
X_20410154_SNP A G 0.08718 17 178 0.5606 7.3255169020786515E-01
X_20410187_DEL A AA 0.08333 15 165 0.565 4.0941046368069756E-01
X_20410272_SNP T C 0.4293 82 109 0.2921 2.7422919536758839E-01
X_20410358_SNP A T 0.4286 84 112 0.6717 7.6170538045749603E-01
X_20410361_SNP A G 0.4308 84 111 0.6806 7.4452142289894507E-01
X_20410366_SNP G A 0.4286 84 112 0.6983 7.9063768202870643E-01
X_20410400_SNP G A 0.2667 52 143 0.136 8.5174562458069425E-02
X_20410466_SNP T A 0.2527 46 136 0.1583 1.6979387370126209E-01
X_20410492_SNP T C 0.2652 48 133 0.217 2.4169202087116959E-01
X_20410575_SNP G A 0.3278 59 121 0.979 9.1010175002330895E-01
X_20410673_SNP T C 0.4973 93 94 0.3007 5.4263031312668497E-01
X_20410710_SNP C T 0.199 38 153 0.7277 8.3916250912982782E-01
X_20410719_SNP T A 0.4293 82 109 0.8273 9.2115482408767846E-01
X_20410873_SNP G A 0.3651 69 120 0.2309 2.3965944508195636E-01
X_20410909_DEL C CTG 0.3053 58 132 0.09833 9.2929099424939543E-02
X_20411075_SNP A T 0.1472 29 168 0.9319 6.4186563460673463E-01
X_20411215_DEL A ATACAGCAACAGTTT 0.07538 15 184 0.4841 6.4019059190051797E-01
X_20411217_SNP G A 0.2333 42 138 0.9316 8.1158933146128609E-01
X_20411231_DEL T TGATTCTG 0.07538 15 184 0.4841 6.4019059190051797E-01
X_20411241_SNP A T 0.07538 15 184 0.4841 6.4019059190051797E-01
X_20411243_SNP T C 0.209 37 140 0.991 9.1087157669467000E-01
X_20411254_SNP A G 0.07538 15 184 0.4841 6.4019059190051797E-01
X_20411363_SNP G A 0.2 39 156 0.4002 6.1220436761068053E-01
X_20411399_SNP T C 0.171 33 160 0.2466 5.8164397872054230E-01
X_20411421_DEL C ATG 0.1429 27 162 0.9465 8.6107609756706605E-01
X_20411505_SNP G T 0.4197 81 112 0.2729 2.8540863719680920E-01
X_20411524_SNP A G 0.4235 83 113 0.2737 2.8995016940891072E-01
X_20411535_SNP C T 0.06091 12 185 0.6405 8.5970903242800467E-01
X_20411545_SNP A T 0.4175 81 113 0.3352 3.8788484423249814E-01
X_20411552_INS TTGTGTAAAAGT T 0.117 22 166 0.6942 9.2470585908062197E-01
X_20411564_SNP A T 0.4518 89 108 0.3035 4.2821094113636538E-01
X_20411602_SNP A T 0.2268 44 150 0.3075 5.2352902517007649E-01
X_20411611_SNP C T 0.2268 44 150 0.3905 5.8743249750783066E-01
X_20411620_SNP C T 0.2347 46 150 0.8772 8.3352070846722370E-01
X_20411650_SNP A G 0.2784 54 140 0.893 8.7560778595257860E-01
X_20411716_SNP A C 0.2857 56 140 0.8772 9.9629514369155081E-01
X_20412319_SNP T C 0.2923 57 138 0.5514 5.4923635222094580E-01
X_20412354_SNP G A 0.06566 13 185 0.679 5.5714307054185341E-01
X_20412385_SNP T C 0.075 15 185 0.875 9.5752720408036507E-01
X_20412538_SNP G A 0.2718 53 142 0.6346 7.2347484574676268E-01
X_20412544_INS ATA A 0.07071 14 184 0.8133 7.8298111169706597E-01
X_20412551_SNP T A 0.2694 52 141 0.612 6.9062851081360754E-01
X_20412576_SNP A T 0.1111 22 176 0.3786 4.8247556713528839E-01
X_20412589_SNP C T 0.1066 21 176 0.3678 5.0553995763640591E-01
X_20412610_SNP G A 0.06091 12 185 0.3293 4.9783624087255207E-01
X_20412614_SNP C A 0.09744 19 176 0.4297 5.2643809618189175E-01
X_20412615_SNP G T 0.07692 15 180 0.3062 3.1478603917975101E-01
X_20412637_SNP G A 0.3874 74 117 0.8306 8.9960223445413101E-01
X_20412731_SNP G A 0.4277 74 99 0.2532 2.3026676829397019E-01
X_20412734_SNP A T 0.4235 72 98 0.3547 3.9215911515501944E-01
X_20412745_SNP C T 0.4103 80 115 0.3274 2.7253357954216839E-01
X_20412748_SNP T A 0.4264 84 113 0.2373 1.4568354810162543E-01
X_20412756_SNP A G 0.4256 83 112 0.2806 2.6100348714821175E-01
X_20412799_SNP T A 0.4256 83 112 0.2776 2.3457579650108651E-01
X_20412820_SNP G A 0.4513 88 107 0.2211 2.4650441765847486E-01
X_20412890_SNP T C 0.4737 90 100 0.5641 6.9781053019526940E-01
X_20413082_SNP T C 0.2386 47 150 0.8959 9.2610108291824256E-01
X_20413099_SNP G A 0.05612 11 185 0.4593 6.1162373832772987E-01
X_20413199_INS TATT C 0.4082 80 116 0.9362 9.0815824350746333E-01
X_20413228_SNP T G 0.06533 13 186 0.3391 4.8656887963519890E-01
X_20413242_SNP G C 0.2474 48 146 0.9836 7.7504551003968380E-01
X_20413285_SNP C T 0.3452 68 129 0.7241 5.9071617262483311E-01
X_20413339_SNP A C 0.1307 26 173 0.7022 5.7025017875867090E-01
X_20413717_SNP T C 0.05 10 190 0.8069 6.2591116722486428E-01
X_20413860_SNP C G 0.4365 86 111 0.7243 6.5644548110112455E-01
X_20413962_INS A AAA 0.4518 75 91 0.1118 1.3367975316693637E-01
X_20414008_SNP G A 0.3228 61 128 0.6662 6.5602569217280715E-01
X_20414065_INS CTATCCATC C 0.369 69 118 0.6935 8.1577000698995139E-01
X_20414075_SNP T A 0.08163 16 180 0.1856 1.2591915244821117E-01
X_20414086_SNP T C 0.4822 95 102 0.7908 6.2600107905328339E-01
X_20414206_SNP A G 0.1164 22 167 0.873 9.2139891244276917E-01
X_20414250_INS A ACGTGGCAAAGGGGCAA 0.3647 62 108 0.07346 1.2186970558400079E-01
X_20414697_SNP A G 0.2629 51 143 0.1842 1.4898995724601893E-01
X_20414773_SNP G A 0.3776 74 122 0.2243 3.9657303960136281E-01
X_20414789_SNP G C 0.3769 75 124 0.3638 5.1370370963770740E-01
X_20414800_SNP T C 0.3586 71 127 0.3367 4.7680545074348712E-01
X_20414886_SNP G T 0.075 15 185 0.6184 8.0891300680583478E-01
X_20414898_INS TTT T 0.06599 13 184 0.2969 4.3893260541373447E-01
X_20414921_DEL T TT 0.0625 12 180 0.8143 4.9603068098354408E-01
X_20414995_SNP G A 0.09184 18 178 0.833 8.5095422701941004E-01
X_20415056_SNP A G 0.4247 79 107 0.5212 6.3276471302531412E-01
X_20415096_SNP T G 0.3403 65 126 0.9625 9.3896574755338180E-01
X_20415183_SNP C A 0.0804 16 183 0.7022 9.8848611111624518E-01
X_20415217_INS T TT 0.2857 48 120 0.8753 6.0619643674696122E-01
X_20415798_SNP T A 0.06061 12 186 0.6695 6.1266335102205693E-01
X_20415883_SNP C A 0.3969 77 117 0.1854 2.9294831045623992E-01
X_20415915_SNP C T 0.3687 73 125 0.6906 8.5138526098401224E-01
X_20415925_SNP C T 0.3838 76 122 0.7805 9.2508129813507234E-01
X_20415954_SNP G A 0.4767 92 101 0.6074 5.1056035221046736E-01
X_20416029_SNP C T 0.3763 73 121 0.9486 8.1743376011651769E-01
X_20416114_INS T TGCCGAGTTCCGAGTT 0.2303 41 137 0.9765 8.2857520955063080E-01
X_20416431_SNP A G 0.2915 58 141 0.4316 5.1799891545052090E-01
X_20416585_SNP A G 0.4845 94 100 0.5826 7.5934144124693548E-01
X_20416607_SNP A G 0.06566 13 185 0.9781 9.9761296197701999E-01
X_20416621_SNP A T 0.09231 18 177 0.9067 9.4721056124224901E-01
X_20416648_SNP G T 0.07107 14 183 0.9956 9.7008289537040171E-01
X_20416657_DEL T TAACTTGAACGTAACCAT 0.06566 13 185 0.9525 9.2755422463080195E-01
X_20416658_SNP A C 0.4326 77 101 0.4503 6.2538056471501524E-01
X_20416669_SNP G A 0.452 80 97 0.9924 9.6305000965947041E-01
X_20416730_SNP A C 0.3469 68 128 0.9269 9.8071606781866050E-01
X_20416754_SNP G A 0.3472 67 126 0.7903 8.4328865157684418E-01
X_20416783_SNP C T 0.4789 91 99 0.8702 9.8661710013112036E-01
X_20416818_SNP A C 0.06667 13 182 0.708 6.9481180206518878E-01
X_20416853_SNP T A 0.4308 84 111 0.7625 8.9595197705098084E-01
X_20416866_SNP T C 0.4293 82 109 0.5691 6.2328758743907298E-01
X_20416890_SNP G T 0.08763 17 177 0.7043 8.8349797956965004E-01
X_20416894_SNP T G 0.4211 80 110 0.5675 6.5537944225342426E-01
X_20416929_INS AGTACTTTGG A 0.102 20 176 0.7452 8.8375170109404777E-01
X_20416931_INS TACTTTGGCT T 0.3402 66 128 0.7529 8.2186505830063883E-01
X_20416934_SNP T C 0.4404 85 108 0.5391 6.6740497744506855E-01
X_20416938_SNP A G 0.3246 62 129 0.7962 8.3508250197992340E-01
X_20417073_SNP G A 0.4712 90 101 0.9084 5.2082691959968153E-01
X_20417113_SNP G A 0.2474 47 143 0.9878 9.0887225693179197E-01
X_20417114_SNP T C 0.05076 10 187 0.2107 2.2815190605403191E-01
X_20417226_SNP T C 0.09239 17 167 0.896 7.9922909638712369E-01
X_20417270_SNP G A 0.1077 21 174 0.7185 8.5373277951492621E-01
X_20417313_SNP A G 0.05155 10 184 0.5922 3.7569673025105732E-01
X_20417318_SNP C T 0.1128 22 173 0.7173 8.9864737335515898E-01
X_20417344_SNP G A 0.3692 72 123 0.7306 7.2295487307046247E-01
X_20417355_SNP T C 0.3646 70 122 0.8204 8.1162542337743038E-01
X_20417381_DEL A ATA 0.3927 75 116 0.5598 5.6845277029494345E-01
X_20417391_SNP T A 0.2158 41 149 0.4143 4.9830152482000634E-01
X_20417531_SNP T A 0.3454 67 127 0.5518 7.2065371035644810E-01
X_20417544_SNP T C 0.07653 15 181 0.9535 8.8688685128002320E-01
X_20417550_SNP A G 0.2684 51 139 0.226 3.1283675558156332E-01
X_20417562_SNP C T 0.3627 70 123 0.1084 1.5296777938231354E-01
X_20417577_SNP T C 0.3211 61 129 0.2225 3.7407291069080517E-01
X_20417602_SNP C A 0.328 62 127 0.1876 3.2065083560762575E-01
X_20417801_SNP T C 0.3825 70 113 0.8823 9.7806070430034975E-01
X_20417813_SNP T C 0.4237 75 102 0.926 9.5985953619972686E-01
X_20417826_SNP A G 0.4194 78 108 0.8194 6.0405682537673600E-01
X_20417880_SNP T G 0.102 20 176 0.5055 6.5753902745608683E-01
X_20417881_SNP G A 0.09278 18 176 0.4857 6.2575032063359648E-01
X_20417914_SNP A T 0.3109 60 133 0.2907 1.5664074557010832E-01
X_20417928_SNP T C 0.3333 64 128 0.2696 1.7378485842639746E-01
X_20417948_SNP T C 0.2944 58 139 0.477 2.5168653394602458E-01
X_20417997_SNP T G 0.06599 13 184 0.1167 6.4770713985211226E-02
X_20418147_SNP T G 0.3333 65 130 0.8237 5.9016563306214709E-01
X_20418369_SNP T C 0.1633 32 164 0.3268 2.0520255032031931E-01
X_20418562_SNP G A 0.4242 84 114 0.6366 4.9361233441141128E-01
X_20418659_SNP T C 0.3938 76 117 0.3005 2.2557905655457189E-01
X_20418727_SNP A C 0.3866 75 119 0.7769 8.2422975172184609E-01
X_20418735_SNP A C 0.3968 75 114 0.9331 9.6828069812441842E-01
X_20418742_SNP G A 0.4647 79 91 0.3735 2.9041113968395105E-01
X_20418745_INS CGCAC C 0.06322 11 163 0.1768 1.4708908796237008E-01
X_20418759_SNP C A 0.401 77 115 0.8152 7.8526045105683262E-01
X_20418760_SNP G T 0.3969 77 117 0.915 8.7438798581572008E-01
X_20418762_SNP G T 0.4031 79 117 0.74 7.4306556888755360E-01
X_20418763_SNP T G 0.4072 79 115 0.7924 8.0230034197431555E-01
X_20418836_SNP A G 0.433 84 110 0.7534 8.9643425215456418E-01
X_20418861_SNP A C 0.2051 40 155 0.5371 6.2970014620888248E-01
X_20418963_SNP T G 0.3041 59 135 0.7703 5.3387407197602865E-01
X_20419007_INS AGTTGA A 0.2527 47 139 0.27 2.3823138758553519E-01
X_20419037_SNP T C 0.266 50 138 0.3096 2.8731806035190466E-01
X_20419108_SNP C T 0.2951 54 129 0.6633 7.6743570249323900E-01
X_20419139_SNP A C 0.5 86 86 0.5512 7.9845653226967461E-01
X_20419163_SNP G C 0.05236 10 181 0.9683 6.2824331609129080E-01
X_20419189_SNP G A 0.2406 45 142 0.4151 7.0198227159883697E-01
X_20419192_SNP A T 0.2368 45 145 0.373 4.9574955897403494E-01
X_20419232_SNP C T 0.2963 56 133 0.4084 5.7847394206700964E-01
X_20419259_SNP C A 0.2821 55 140 0.7086 8.6297159212027386E-01
X_20419310_SNP G A 0.2529 44 130 0.6248 7.2410203973645826E-01
X_20419312_SNP A G 0.3195 54 115 0.8596 9.4550108745596995E-01
X_20419320_SNP C A 0.05172 9 165 0.4681 4.3935606822994855E-01
X_20419321_INS C CC 0.3614 60 106 0.4174 5.7992825187430275E-01
X_20419387_DEL T TT 0.3053 58 132 0.908 9.7946676824619738E-01
X_20419525_DEL T TT 0.3693 65 111 0.6685 7.8098658312316360E-01
X_20419850_SNP T C 0.1134 22 172 0.08392 7.4277448806526702E-02
X_20419887_SNP C T 0.1744 34 161 0.007366 7.6233401859968622E-03
X_20420200_SNP A G 0.4536 88 106 0.9629 5.9403790674638579E-01
X_20420217_SNP G A 0.4368 83 107 0.7816 3.7589071142773878E-01
X_20420301_SNP G T 0.07 14 186 0.9225 7.9966333463981076E-01
X_20420443_SNP A G 0.4072 79 115 0.858 9.5379982011480557E-01
X_20420446_SNP G A 0.4051 79 116 0.8158 8.7796572875889156E-01
X_20420524_SNP T C 0.4948 95 97 0.6084 7.3881789120032382E-01
X_20420536_SNP G A 0.4541 89 107 0.9484 9.0278857978247062E-01
X_20420543_SNP G A 0.065 13 187 0.4055 3.8193406168643929E-01
X_20420552_SNP G C 0.3333 66 132 0.4386 4.4156762969989138E-01
X_20420571_SNP C T 0.4278 83 111 0.3746 3.7316053788884429E-01
X_20420597_SNP A G 0.1414 28 170 0.7437 5.6735305074248754E-01
X_20420633_SNP A T 0.4731 88 98 0.2179 1.9227212235360902E-01
X_20420770_SNP A T 0.3231 63 132 0.8151 7.1104846181420434E-01
X_20420792_SNP G A 0.3026 59 136 0.1813 2.1889347886702859E-01
X_20420863_SNP G C 0.1061 21 177 0.8256 7.6827619022799032E-01
X_20420870_SNP A C 0.1106 22 177 0.6714 6.2946099219197227E-01
X_20420879_SNP A C 0.1066 21 176 0.5865 5.1336699790903628E-01
X_20421027_SNP A C 0.1818 36 162 0.326 4.0928538541789539E-01
X_20421225_SNP A G 0.4495 89 109 0.9323 9.5896949435816259E-01
X_20421579_SNP C A 0.05051 10 188 0.891 7.8537401658019113E-01
X_20421584_SNP T C 0.05025 10 189 0.0156 2.7624538292132031E-02
X_20421635_SNP T G 0.05076 10 187 0.01676 3.1265978239109378E-02
X_20421686_SNP A T 0.3177 61 131 0.1823 2.8189689372101789E-01
X_20421775_DEL T CACACAC 0.1658 32 161 0.4676 3.1169070464061144E-01
X_20421794_SNP C T 0.1939 38 158 0.563 4.3936307739763258E-01
X_20421807_SNP G A 0.07107 14 183 0.6126 5.7590386705097862E-01
X_20421845_SNP A T 0.375 72 120 0.1533 2.2942619442623191E-01
X_20421864_SNP G C 0.3073 59 133 0.1648 1.2093438020583236E-01
X_20421893_DEL AT A 0.3526 67 123 0.4035 3.0678382048861019E-01
X_20421896_INS T TAAA 0.3564 67 121 0.3492 2.5282668001987718E-01
X_20421897_SNP A T 0.06 12 188 0.6097 5.2047572909843975E-01
X_20421898_SNP T C 0.3401 67 130 0.3705 3.0742484135197234E-01
X_20421902_SNP A T 0.06 12 188 0.6097 5.2047572909843975E-01
X_20421904_SNP A T 0.08586 17 181 0.342 4.9807935984320650E-01
X_20421924_SNP T A 0.3776 74 122 0.5828 3.6953518591259105E-01
X_20421926_SNP A G 0.2828 56 142 0.2799 1.9522365142034481E-01
X_20421951_SNP C T 0.06 12 188 0.9869 9.9109991814299070E-01
X_20421971_SNP A G 0.095 19 181 0.3842 5.2657384104421212E-01
X_20421991_SNP A C 0.4684 89 101 0.6451 6.1734146898772901E-01
X_20422073_SNP T C 0.3016 57 132 0.6689 8.1584223871607398E-01
X_20422079_SNP A C 0.3226 60 126 0.7547 9.9758814026709752E-01
X_20422081_SNP C A 0.4064 76 111 0.383 7.3939651260425376E-01
X_20422146_INS A ATCGCCA 0.3228 61 128 0.5444 6.8711694533396406E-01
X_20422176_SNP T C 0.3575 69 124 0.7195 9.2279319358427592E-01
X_20422223_SNP T C 0.3834 74 119 0.6296 8.5076921289810015E-01
X_20422405_SNP T C 0.06599 13 184 0.2289 2.6847125674621308E-01
X_20422499_SNP T C 0.3827 75 121 0.6835 9.8291602700042791E-01
X_20422519_SNP C T 0.2688 50 136 0.1316 2.6834240410617372E-01
X_20422534_SNP C G 0.4255 80 108 0.1959 5.6096897565404080E-01
X_20422643_SNP T A 0.3512 59 109 0.6561 5.1565602761024221E-01
X_20422741_SNP T G 0.4064 76 111 0.6232 8.2535652286225691E-01
X_20422954_SNP C T 0.4742 92 102 0.151 2.6694501837827533E-01
X_20422978_SNP C T 0.4767 92 101 0.06364 1.0872931299305533E-01
X_20422983_SNP A C 0.1333 26 169 0.09258 5.9499733606428622E-02
X_20423038_SNP G C 0.3021 58 134 0.5172 4.8030889402113996E-01
X_20423196_SNP A C 0.1117 22 175 0.3441 4.1587949914679256E-01
X_20423227_SNP T G 0.1122 22 174 0.2111 2.7527622794574769E-01
X_20423251_SNP T C 0.1162 23 175 0.8135 8.1471611104723818E-01
X_20423252_SNP G A 0.2308 45 150 0.4894 6.1642622767951605E-01
X_20423314_SNP T A 0.1206 24 175 0.8053 7.4177055280329873E-01
X_20423336_SNP T C 0.4541 89 107 0.2469 2.2054810980137629E-01
X_20423337_SNP C T 0.4564 89 106 0.2173 1.8660637724882512E-01
X_20423349_SNP G A 0.449 88 108 0.2211 2.0302928097832973E-01
X_20423375_SNP A G 0.08081 16 182 0.3643 3.7662048246501578E-01
X_20423400_SNP A T 0.3282 64 131 0.5488 4.7533408691563783E-01
X_20423443_SNP C G 0.1523 30 167 0.9533 9.4154504971517883E-01
X_20423449_SNP A T 0.4211 80 110 0.1793 1.5040023845235295E-01
X_20423473_SNP T A 0.1429 28 168 0.7575 5.1105410867221335E-01
X_20423486_SNP C G 0.4588 89 105 0.2478 1.8772410692868535E-01
X_20423494_SNP T C 0.3807 75 122 0.2324 1.4065562910347973E-01
X_20423504_SNP A G 0.3116 62 137 0.5469 4.0642528337309369E-01
X_20423507_SNP C T 0.3166 63 136 0.5627 4.3250790544304651E-01
X_20423510_DEL C CTC 0.288 55 136 0.3797 2.4130107101180309E-01
X_20423608_SNP C T 0.1711 32 155 0.805 5.8916788379523477E-01
X_20423611_SNP T G 0.2849 53 133 0.1186 1.5605871006774130E-01
X_20423618_INS TGT T 0.2526 49 145 0.7709 7.5995300162960555E-01
X_20423633_SNP T C 0.3005 58 135 0.1356 2.2661412427192018E-01
X_20423643_SNP G A 0.2629 51 143 0.7268 7.2668131135179348E-01
X_20423665_SNP T A 0.2602 51 145 0.6334 6.0438170784463474E-01
X_20423718_SNP G A 0.4974 97 98 0.2155 1.6406607987612454E-01
X_20423862_SNP C A 0.4715 91 102 0.08761 9.8513078796141684E-02
X_20423914_SNP A T 0.1111 22 176 0.7401 5.8755340282786506E-01
X_20423931_SNP C T 0.115 23 177 0.6876 5.5349822042208707E-01
X_20423932_SNP G T 0.4145 80 113 0.1707 2.3602350690599161E-01
X_20424105_SNP C G 0.05102 10 186 0.007441 4.0301402032301863E-02
X_20424246_INS A AG 0.1205 20 146 0.9569 9.9735818901540241E-01
X_20424256_SNP C G 0.0804 16 183 0.2186 5.2343721227346518E-01
X_20424258_SNP G T 0.085 17 183 0.01343 5.9813235956390737E-02
X_20424262_SNP A G 0.1587 30 159 0.8703 8.3433311865137938E-01
X_20424375_DEL T TTATTT 0.341 59 114 0.3226 4.1292959026857490E-01
X_20424427_SNP G A 0.3918 76 118 0.7028 9.5792588351610364E-01
X_20424430_SNP T C 0.1066 21 176 0.3915 7.1837253643777843E-01
X_20424431_SNP A T 0.4072 79 115 0.8269 8.8163164108935554E-01
X_20424443_SNP G T 0.1106 22 177 0.4691 8.9012527488374316E-01
X_20424444_SNP G T 0.3969 77 117 0.9523 7.4738762254132762E-01
X_20424572_SNP T C 0.09091 18 180 0.4991 5.3741539203476418E-01
X_20424576_SNP T C 0.08673 17 179 0.5106 5.2939294761148492E-01
X_20424667_SNP T C 0.2551 50 146 0.4388 5.8909038961440197E-01
X_20424745_SNP G A 0.2564 50 145 0.8657 8.5831446605844552E-01
X_20424808_SNP A C 0.4588 89 105 0.6329 8.0745375237969497E-01
X_20424911_SNP C T 0.4205 82 113 0.3721 5.1393705272549184E-01
X_20424947_SNP A G 0.09548 19 180 0.5562 6.2771192667122377E-01
X_20424958_SNP T C 0.301 59 137 0.7553 9.6194554378041885E-01
X_20424987_SNP C T 0.3613 69 122 0.5591 7.5860877988946340E-01
X_20425008_SNP T C 0.3454 67 127 0.4421 6.1699229295901725E-01
X_20425014_SNP G A 0.3608 70 124 0.4406 5.9742733140124349E-01
X_20425083_SNP G T 0.5 96 96 0.9192 8.8712369525801915E-01
X_20425113_SNP C G 0.4764 91 100 0.7748 9.1027413445589755E-01
X_20425117_DEL CT A 0.4762 90 99 0.6078 8.3666690750503026E-01
X_20425235_SNP T G 0.05051 10 188 0.4673 2.7835963931365848E-01
X_20425243_SNP T G 0.05025 10 189 0.1707 1.8584025474099652E-01
X_20425628_SNP C T 0.09645 19 178 0.9652 9.3862060931302072E-01
X_20425635_SNP G A 0.3744 73 122 0.5725 5.1276609457605260E-01
X_20425653_SNP T C 0.06091 12 185 0.3698 4.1430065665780402E-01
X_20425666_SNP A G 0.07576 15 183 0.8982 7.2866673836452822E-01
X_20425676_SNP A C 0.1795 35 160 0.813 8.6891981579140609E-01
X_20425713_SNP A T 0.3073 59 133 0.8651 8.6188259487303687E-01
X_20425788_SNP G C 0.4365 86 111 0.09684 1.5029231587262737E-01
X_20425836_SNP C A 0.4241 81 110 0.2509 4.6661221460933322E-01
X_20425889_SNP T A 0.08081 16 182 0.6688 7.2699201643291667E-01
X_20425925_SNP C G 0.06061 12 186 0.1035 3.3096499842076965E-01
X_20425926_SNP A G 0.1624 32 165 0.1203 1.8047905479946125E-01
X_20425963_INS T TGGT 0.3176 54 116 0.2 1.8528775286928867E-01
X_20425969_SNP A T 0.264 52 145 0.4744 6.5170061347731933E-01
X_20425970_SNP C G 0.269 53 144 0.4173 5.3336210786194682E-01
X_20426242_SNP T C 0.2435 47 146 0.14 2.1690866818317023E-01
X_20426319_SNP A G 0.05759 11 180 0.4406 6.2002373223253582E-01
X_20426474_SNP T C 0.08247 16 178 0.04522 2.1967673560305937E-02
X_20426494_SNP C T 0.1451 28 165 0.5054 5.4046008827974112E-01
X_20426540_INS TTTCGGGCACTGT T 0.06349 12 177 0.004046 4.8421060808339312E-03
X_20426590_SNP A C 0.4684 89 101 0.2265 1.4603273928538985E-01
X_20426615_SNP G T 0.4715 91 102 0.3116 2.5916296734383326E-01
X_20426619_SNP C G 0.4691 91 103 0.267 1.8849847653393159E-01
X_20426621_SNP T A 0.3402 66 128 0.2335 1.7559709712672311E-01
X_20426630_SNP T G 0.3918 67 104 0.06193 4.4403796771319164E-02
X_20426631_SNP C T 0.3454 67 127 0.1388 1.0200703168441982E-01
X_20426635_SNP A G 0.3333 64 128 0.1732 1.1544096518747404E-01
X_20426676_SNP T A 0.3454 67 127 0.2091 1.5620372943198646E-01
X_20426686_INS AGA A 0.09424 18 173 0.1067 1.6528489058840945E-01
X_20426698_SNP T C 0.3542 68 124 0.2076 1.7076660371696761E-01
X_20426710_SNP C T 0.4663 90 103 0.2881 2.2376518370105036E-01
X_20426718_INS C CAG 0.4643 91 105 0.3125 2.5413169563567206E-01
X_20426720_INS C CGATGTATATAT 0.4667 91 104 0.3318 2.8790342500964294E-01
X_20426723_INS A ATATAT 0.4718 92 103 0.3317 2.7962328838538730E-01
X_20426747_SNP G C 0.07216 14 180 0.08792 6.6545332242414310E-02
X_20426806_SNP C G 0.4764 91 100 0.2849 2.0017009847735645E-01
X_20426919_SNP C T 0.4691 91 103 0.2419 1.8556859771391376E-01
X_20426944_SNP T G 0.4317 79 104 0.0631 3.4534421302431444E-02
X_20427094_INS TTCGTGTGTTGGTGAGT T 0.4848 80 85 0.1489 1.9312381993968797E-01
X_20427157_SNP A G 0.3646 70 122 0.9957 9.4583897917555504E-01
X_20427259_SNP T C 0.4021 78 116 0.8427 6.9381770038468726E-01
X_20427361_SNP C G 0.09278 18 176 0.9569 8.5341031607954843E-01
X_20427412_SNP C A 0.1465 29 169 0.7321 9.5428833472546382E-01
X_20427434_DEL T TTCTATCAAAGT 0.06383 12 176 0.7518 4.6731773239043228E-01
X_20427526_SNP A C 0.4136 79 112 0.5534 3.8211580870882700E-01
X_20427624_SNP T C 0.05128 10 185 0.1678 3.3624559134934684E-01
X_20427764_SNP G T 0.055 11 189 0.6384 6.0148775969958868E-01
X_20427780_SNP A T 0.3367 66 130 0.6507 5.7940795018074964E-01
X_20427833_SNP G A 0.3023 52 120 0.5505 4.6448470111292728E-01
X_20428003_SNP G A 0.3757 71 118 0.7066 9.2117497448220842E-01
X_20428164_SNP T C 0.055 11 189 0.1191 2.4707075986866578E-01
X_20428224_SNP G A 0.1675 33 164 0.9542 8.4789997518111848E-01
X_20428263_SNP T C 0.4394 87 111 0.9636 8.6566720337366476E-01
X_20428329_SNP T A 0.2121 42 156 0.7653 5.3003480632597899E-01
X_20428378_SNP G T 0.4365 86 111 0.7435 8.8632269204914438E-01
X_20428408_SNP G A 0.05556 11 187 0.1976 1.2635932505739789E-01
X_20428494_SNP C G 0.05612 11 185 0.9828 8.3341039509726667E-01
X_20428497_SNP A C 0.3511 66 122 0.4789 6.8573432832403469E-01
X_20428969_SNP T C 0.09548 19 180 0.2082 1.3571222442065622E-01
X_20429014_SNP C T 0.3731 72 121 0.9087 6.6849984669321272E-01
X_20429093_SNP T C 0.09184 18 178 0.1286 7.1632354383983535E-02
X_20429213_DEL G GAAAAATGCTACAG 0.1156 23 176 0.3867 4.2215116063237734E-01
X_20429229_SNP T C 0.1156 23 176 0.3867 4.2215116063237734E-01
X_20429265_INS ACATA A 0.1333 26 169 0.3737 4.6352004545110936E-01
X_20429289_SNP T C 0.1582 31 165 0.3935 5.1050700285629458E-01
X_20429307_SNP C A 0.2284 45 152 0.2764 2.5982412328339977E-01
X_20429381_SNP G A 0.4 78 117 0.3573 3.7529734123298220E-01
X_20429411_SNP T C 0.08122 16 181 0.3088 2.2404871283478889E-01
X_20429890_SNP A G 0.4056 73 107 0.4318 4.8249438574126924E-01
X_20430031_INS CC C 0.05128 10 185 0.3869 2.3205812051707453E-01
X_20430033_SNP T C 0.07035 14 185 0.4602 3.9886029509520859E-01
X_20430038_INS CAAGCATGTAGCATGCTCACTTTTGTTTTCTCTACGAATGTTATTC C 0.3128 61 134 0.5443 5.5582998641117054E-01
X_20430073_SNP T C 0.05528 11 188 0.4676 4.9892250111970671E-01
X_20430092_SNP C T 0.2902 56 137 0.7859 8.1188566652372118E-01
X_20430126_INS CATGTTTTACAGC C 0.06667 13 182 0.3448 3.4068261732026817E-01
X_20430162_SNP T G 0.2199 42 149 0.5871 5.9107278012494469E-01
X_20430305_SNP A T 0.2171 38 137 0.8476 7.3944895523291754E-01
X_20430337_SNP C G 0.227 42 143 0.9843 9.5053576820558838E-01
X_20430394_SNP A C 0.1958 37 152 0.8048 7.5631066121944568E-01
X_20430395_SNP A T 0.2 38 152 0.863 8.0806334373163602E-01
X_20430498_SNP G A 0.05556 11 187 0.1725 3.7955752878201332E-01
X_20430701_SNP A G 0.2565 49 142 0.3544 4.1691679772673718E-01
X_20430741_SNP G A 0.4157 74 104 0.3511 4.8787087745441127E-01
X_20430901_SNP T C 0.3953 68 104 0.7162 9.5495270741593674E-01
X_20430979_DEL TT T 0.4458 74 92 0.9327 8.0834690190734482E-01
X_20431038_SNP T C 0.2688 50 136 0.6129 5.5402745416936994E-01
X_20431056_SNP A G 0.06633 13 183 0.4812 4.3346656825648400E-01
X_20431146_SNP G A 0.2094 40 151 0.08629 1.2779391721277888E-01
X_20431176_SNP T G 0.2304 44 147 0.2424 3.4863750744198563E-01
X_20431262_SNP A G 0.2292 44 148 0.06333 7.5103314178930958E-02
X_20431285_SNP G A 0.05102 10 186 0.133 2.6026866362681300E-01
X_20431310_SNP G A 0.3299 64 130 0.1559 2.5528478100443774E-01
X_20431332_DEL A ATTTTGATTACCGTCTAATTAAAAAATTCTGTGAAACAATAAAAATCA 0.09231 18 177 0.1434 4.7202756061840080E-02
X_20431373_SNP T A 0.24 42 133 0.3531 4.7384645391161340E-01
X_20431379_SNP A C 0.2558 44 128 0.706 9.7301515684009687E-01
X_20431382_SNP C A 0.3441 64 122 0.606 3.7413727181428880E-01
X_20431402_SNP A T 0.2963 56 133 0.2237 2.1346449155455216E-01
X_20431454_INS G GGTATGTTTAG 0.4114 72 103 0.1535 1.3562934368306034E-01
X_20431485_INS T TA 0.3895 67 105 0.3725 3.4554396473195204E-01
X_20431489_SNP A T 0.1067 19 159 0.2381 3.6319323633453982E-01
X_20431516_SNP G A 0.07471 13 161 0.9761 8.8728130268035843E-01
X_20431538_SNP C T 0.3926 64 99 0.9801 7.0962898846388445E-01
X_20431545_SNP T A 0.08523 15 161 0.8331 7.6168641655093550E-01
X_20431606_SNP A T 0.2945 48 115 0.342 5.4483629587675753E-01
X_20431613_SNP A T 0.3043 49 112 0.3582 4.7079555729256617E-01
X_20431615_SNP C T 0.3086 50 112 0.4922 6.9656757754101406E-01
X_20431701_SNP C A 0.1143 20 155 0.833 8.3945586045540099E-01
X_20431728_SNP A G 0.1492 27 154 0.5605 7.5736005722463828E-01
X_20431732_SNP C A 0.1044 19 163 0.6837 7.1924552672742503E-01
X_20431774_SNP C T 0.1099 21 170 0.6446 6.9507325223664240E-01
X_20431778_SNP G T 0.1361 26 165 0.9981 8.7588380871744231E-01
X_20431783_SNP T C 0.1077 21 174 0.8819 9.8693727565275047E-01
X_20431808_DEL T TAT 0.06667 13 182 0.9707 9.0882467210325779E-01
X_20431841_SNP A G 0.08163 16 180 0.7577 7.5719973493067583E-01
X_20431885_DEL T TC 0.05612 11 185 0.6806 5.8827662655342872E-01
X_20431888_SNP A C 0.06633 13 183 0.9047 8.9965355628438537E-01
X_20432070_SNP T C 0.3026 59 136 0.738 7.8655274702290612E-01
X_20432327_SNP T G 0.05076 10 187 0.6774 7.8873589606544714E-01
X_20432525_SNP C G 0.4721 93 104 0.5663 6.2629835352655305E-01
X_20432539_SNP A G 0.2577 50 144 0.459 5.5952336254873702E-01
X_20433049_SNP A T 0.2857 46 115 0.07485 1.7219481734737940E-01
X_20433257_DEL AA C 0.2539 49 144 0.3446 4.0280335075016072E-01
X_20433295_SNP T A 0.4789 91 99 0.7674 7.3657838603758385E-01
X_20433297_SNP A G 0.4815 91 98 0.7934 7.8377717456683604E-01
X_20433498_SNP T C 0.3487 68 127 0.2659 4.2079787974055005E-01
X_20433505_SNP C T 0.306 56 127 0.3068 5.5877034693280792E-01
X_20433516_INS AA A 0.2974 58 137 0.3473 5.4857560323857546E-01
X_20433558_SNP C T 0.3655 72 125 0.5239 8.5192048964274425E-01
X_20433604_SNP G C 0.1156 23 176 0.1889 1.4740611486826127E-01
X_20433621_DEL A GAG 0.4167 80 112 0.3736 3.7326451988121312E-01
X_20433735_SNP C T 0.2814 56 143 0.2435 4.0058270218529479E-01
X_20434141_SNP A G 0.05528 11 188 0.08744 1.3444365357661947E-01
X_20434551_SNP A C 0.3247 63 131 0.5963 8.4396301277006491E-01
X_20434560_INS CTTGC C 0.4921 93 96 0.3877 3.1127190607652910E-01
X_20434591_SNP A G 0.4103 80 115 0.4653 5.2535166062936578E-01
X_20434659_SNP T C 0.07071 14 184 0.3937 5.9261036670911649E-01
X_20434679_SNP T C 0.07614 15 182 0.4097 6.4468657250634687E-01
X_20434730_SNP T C 0.4796 94 102 0.9681 7.9894824969358313E-01
X_20434752_SNP G C 0.1313 26 172 0.3303 7.0740467585408751E-01
X_20434753_SNP C G 0.1327 26 170 0.8973 5.2052666577320039E-01
X_20434775_SNP C A 0.1385 27 168 0.3248 6.6161532252093613E-01
X_20434788_SNP T C 0.07614 15 182 0.6504 9.6629158703878015E-01
X_20434790_SNP A T 0.1472 29 168 0.4905 8.8899276859118204E-01
X_20434802_SNP T C 0.0804 16 183 0.4718 6.8410357702898084E-01
X_20434863_SNP G T 0.4822 95 102 0.7176 6.0185250698167381E-01
X_20434884_SNP C T 0.065 13 187 0.3885 5.6456762345490108E-01
X_20434955_SNP C T 0.4337 85 111 0.7822 7.6627865279366647E-01
X_20434973_SNP C T 0.4316 82 108 0.7988 7.8440996407647101E-01
X_20434979_SNP C A 0.4064 76 111 0.6891 6.4797728614684924E-01
X_20435008_SNP G A 0.2562 41 119 0.474 5.0143307044902929E-01
X_20435079_SNP A C 0.1295 25 168 0.3171 2.2286934772400768E-01
X_20435151_SNP G A 0.268 52 142 0.2451 1.3432184859632246E-01
X_20435182_INS CAC C 0.2967 54 128 0.2877 1.1513215420202427E-01
X_20435363_SNP A T 0.1949 38 157 0.3911 7.1117517050889845E-01
X_20435452_SNP C G 0.4051 79 116 0.2341 4.5120702568320969E-01
X_20435456_SNP T C 0.4821 94 101 0.3329 3.8776513427069337E-01
X_20435460_SNP A G 0.4031 79 117 0.2584 4.6915466184352028E-01
X_20435480_SNP C G 0.4051 79 116 0.1289 2.6946083014420619E-01
X_20435489_SNP C T 0.1122 22 174 0.9493 6.0749922488013197E-01
X_20435498_INS TT T 0.1414 27 164 0.8487 6.5937811821145309E-01
X_20435543_SNP C T 0.1364 27 171 0.9047 6.1773610962702730E-01
X_20435621_INS A AAA 0.4 72 108 0.063 5.7915740850591098E-02
X_20435625_SNP T A 0.06218 12 181 0.3659 6.6714456526508426E-01
X_20435660_SNP G T 0.07216 14 180 0.4747 7.9871594517988087E-01
X_20435668_SNP G C 0.3575 69 124 0.1755 1.2351975559100681E-01
X_20435670_SNP A G 0.06122 12 184 0.114 7.0427143105950663E-02
X_20435674_SNP T C 0.4362 82 106 0.1113 1.2394965660112589E-01
X_20435704_SNP G A 0.06736 13 180 0.4331 6.6103720820296052E-01
X_20435756_SNP T A 0.3698 71 121 0.6443 5.4109357468070785E-01
X_20435767_INS T TC 0.3455 66 125 0.481 4.2742201683296399E-01
X_20436010_DEL T TT 0.1156 20 153 0.319 2.4012419922524730E-01
X_20436176_SNP T A 0.3011 56 130 0.3521 6.0519233853394971E-01
X_20436209_SNP C T 0.288 53 131 0.0865 2.3386905029112359E-01
X_20436290_SNP A G 0.2304 44 147 0.6104 7.8383072650629515E-01
X_20436419_SNP G C 0.3594 69 123 0.9091 8.0346085739783457E-01
X_20436432_SNP G C 0.4462 83 103 0.5725 7.8798712835326712E-01
X_20436451_SNP A C 0.101 20 178 0.3226 4.5143274065624672E-01
X_20436452_SNP T C 0.08247 16 178 0.1566 1.7411237431439130E-01
X_20436485_SNP T C 0.4185 77 107 0.5316 6.6767795792858431E-01
X_20436491_SNP C A 0.4324 80 105 0.4591 5.5607959267126572E-01
X_20436532_SNP G C 0.3679 71 122 0.962 8.9316629274207948E-01
X_20436674_SNP T C 0.3539 63 115 0.1593 1.9407954828161689E-01
X_20436683_SNP A G 0.1828 34 152 0.2353 2.0368956244363157E-01
X_20436947_SNP T C 0.2647 45 125 0.6567 9.6849180001477186E-01
X_20436983_SNP G C 0.06806 13 178 0.2947 5.1114363133593876E-01
X_20437001_SNP T C 0.07447 14 174 0.4771 7.9107086931031090E-01
X_20437557_SNP G T 0.3882 66 104 0.7513 7.8366828768853236E-01
X_20437608_SNP A G 0.25 45 135 0.09027 7.0891135191172211E-02
X_20437623_DEL T TGAGAAAT 0.1848 34 150 0.2756 2.4093115957868727E-01
X_20437645_SNP G T 0.1844 33 146 0.3105 2.5454798970813497E-01
X_20437671_SNP T G 0.3315 60 121 0.0494 7.1142002846733415E-02
X_20437681_SNP G C 0.3444 62 118 0.06464 8.8867636134494998E-02
X_20437770_SNP G A 0.2595 48 137 0.1102 3.7677164325032098E-02
X_20437794_SNP C T 0.3871 72 114 0.3642 3.8250328371824438E-01
X_20437967_SNP A G 0.05172 9 165 0.778 7.7459866569697655E-01
X_20438058_SNP A G 0.25 42 126 0.5002 4.2523193130056702E-01
X_20438127_SNP T A 0.1143 20 155 0.5696 7.2583676353670301E-01
X_20438147_SNP T C 0.08939 16 163 0.9402 8.6057254134968120E-01
X_20438149_SNP A G 0.08939 16 163 0.9402 8.6057254134968120E-01
X_20438264_SNP A C 0.3934 72 111 0.1764 1.5721588287552335E-01
X_20438291_SNP C T 0.2926 55 133 0.4889 7.1112098299394499E-01
X_20438470_SNP C G 0.1173 23 173 0.6347 4.6594819505906582E-01
X_20438472_SNP C G 0.06061 12 186 0.8395 6.1247998226621359E-01
X_20438540_SNP A T 0.1451 28 165 0.7634 7.8864785349148070E-01
X_20438560_SNP T G 0.1436 26 155 0.5708 4.4529140431080516E-01
X_20438619_SNP G C 0.1218 24 173 0.2862 3.4335832737916916E-01
X_20438821_SNP A G 0.07576 15 183 0.177 3.5295408227551028E-01
X_20439003_SNP C T 0.05556 11 187 0.4651 3.9951061445493918E-01
X_20439011_SNP C T 0.404 80 118 0.6143 9.0660663457786961E-01
X_20439090_SNP G T 0.1392 27 167 0.841 5.1556804325079053E-01
X_20439112_SNP T G 0.4948 96 98 0.627 5.0359820383967269E-01
X_20439129_SNP C T 0.08543 17 182 0.1571 1.0328233926126573E-01
X_20439135_INS TCT T 0.055 11 189 0.1673 3.2494985697230472E-01
X_20439195_DEL C CTGC 0.1406 27 165 0.7644 8.3867666261174068E-01
X_20439220_SNP G C 0.3706 73 124 0.789 6.6262896544481675E-01
X_20439221_SNP T A 0.09548 19 180 0.9645 9.5422133393337938E-01
X_20439244_SNP G T 0.4104 71 102 0.7067 4.6113533063846679E-01
X_20439358_SNP A T 0.4381 85 109 0.6479 6.2386717670715575E-01
X_20439366_SNP C A 0.08718 17 178 0.7279 6.2528307946942197E-01
X_20439391_SNP T G 0.1633 32 164 0.8492 6.7681874118111818E-01
X_20439427_SNP T G 0.1071 21 175 0.6294 5.3005241269225278E-01
X_20439479_SNP A T 0.401 79 118 0.5344 6.0277008073234828E-01
X_20439482_SNP C A 0.4 78 117 0.669 7.9917207383901012E-01
X_20439547_SNP T C 0.3756 74 123 0.1418 1.5748999986774026E-01
X_20439982_SNP T G 0.4495 89 109 0.5659 6.4292615000577369E-01
X_20439990_SNP T C 0.407 81 118 0.4085 4.9361326332737354E-01
X_20440052_SNP T C 0.4141 82 116 0.4235 4.4504212898242645E-01
X_20440108_SNP C T 0.4162 82 115 0.5257 6.2490271086371285E-01
X_20440112_SNP T A 0.449 88 108 0.469 6.6334072915997222E-01
X_20440127_SNP C T 0.359 70 125 0.5232 6.7010832566604916E-01
X_20440141_SNP T C 0.1684 33 163 0.3985 7.8202300990627216E-01
X_20440149_SNP T G 0.4564 89 106 0.501 5.9179012277397713E-01
X_20440169_SNP C G 0.1206 24 175 0.1893 3.1396927132512398E-01
X_20440190_SNP T C 0.1173 23 173 0.1992 3.3685474720206154E-01
X_20440198_SNP A G 0.09896 19 173 0.9052 8.4008552087830946E-01
X_20440218_SNP C T 0.4141 82 116 0.1844 2.0195124104704543E-01
X_20440293_SNP C T 0.3878 76 120 0.5279 5.2005409485936782E-01
X_20440323_SNP C T 0.4175 81 113 0.06142 7.6367099978321168E-02
X_20440522_DEL T GGTGAGTGGTGAGTG 0.2169 41 148 0.7759 7.1668877819415000E-01
X_20440737_SNP T C 0.4819 93 100 0.9138 7.8000168255351765E-01
X_20440750_SNP C T 0.05076 10 187 0.9136 5.1501221427971211E-01
X_20440897_SNP C T 0.4974 95 96 0.6503 8.8411323615468562E-01
X_20440910_SNP A G 0.1818 36 162 0.5033 8.2232433448454800E-01
X_20440924_SNP T A 0.3889 77 121 0.7841 4.8610751357862303E-01
X_20440966_SNP A C 0.4974 96 97 0.1669 3.4094587569792645E-01
X_20440974_SNP T C 0.4974 97 98 0.1701 3.5778501269004281E-01
X_20440989_DEL A AGTGA 0.1146 22 170 0.05766 1.6963032527739219E-01
X_20440995_SNP C T 0.3586 71 127 0.7873 9.7488177592874103E-01
X_20441081_SNP T G 0.4767 92 101 0.2204 4.9381870921921478E-01
X_20441087_SNP A T 0.4769 93 102 0.1822 4.3919465249968725E-01
X_20441094_SNP G A 0.2398 47 149 0.9741 8.6834799475325375E-01
X_20441106_SNP C A 0.2551 50 146 0.1976 4.5758840698570846E-01
X_20441225_SNP A T 0.2216 43 151 0.9179 8.4520863113616951E-01
X_20441365_SNP C A 0.3125 60 132 0.7027 7.9355945828939456E-01
X_20441375_SNP T A 0.2216 41 144 0.7992 8.1055272906258180E-01
X_20441439_SNP A T 0.2234 44 153 0.4817 5.3295779915564867E-01
X_20441500_SNP T C 0.2222 44 154 0.7023 7.4747863074411813E-01
X_20441505_SNP C G 0.2194 43 153 0.7151 7.6781501279369813E-01
X_20441515_SNP C A 0.2806 55 141 0.9884 7.5565179284149497E-01
X_20441533_DEL A ATGTA 0.2629 51 143 0.5624 7.2397764819957855E-01
X_20441555_SNP G A 0.33 66 134 0.04617 9.5986516048992554E-02
X_20441569_SNP G T 0.09548 19 180 0.002388 8.3141157582819862E-03
X_20441578_SNP G A 0.2755 54 142 0.5188 7.2603219867103586E-01
X_20441599_SNP A T 0.1574 31 166 0.5104 5.4569469267146720E-01
X_20441627_DEL G TGGATAAGA 0.2887 56 138 0.3771 5.3720331710371583E-01
X_20441637_DEL A AAC 0.2872 56 139 0.3774 5.3424911072020764E-01
X_20441645_SNP T C 0.2893 57 140 0.4107 6.2326519686278381E-01
X_20441709_SNP G A 0.22 44 156 0.6698 7.2329029295302449E-01
X_20441802_SNP G A 0.2653 52 144 0.8592 7.7151473808742721E-01
X_20441811_SNP T C 0.1658 33 166 0.393 3.7126454062902248E-01
X_20441848_DEL A ACATTTTCCGAGAACGAATATGGAATGCCACGA 0.1158 22 168 0.2696 3.3406669818595824E-01
X_20442070_SNP C T 0.1457 29 170 0.7564 8.3122618513977342E-01
X_20442074_SNP C A 0.2113 41 153 0.5356 7.8223045811807890E-01
X_20442091_SNP T C 0.1503 29 164 0.7611 8.5953898009262386E-01
X_20442094_SNP C A 0.159 31 164 0.7774 8.4470371977324321E-01
X_20442095_SNP A C 0.148 29 167 0.5313 5.8916545515958774E-01
X_20442105_SNP T G 0.05556 11 187 0.2203 2.7120604058077602E-01
X_20442149_SNP T C 0.3687 73 125 0.4123 5.1490665750512643E-01
X_20442321_SNP T C 0.4433 86 108 0.8905 9.4630777218927353E-01
X_20442335_SNP A G 0.08122 16 181 0.711 8.8868439395520737E-01
X_20442336_SNP C T 0.4684 89 101 0.8295 9.5839592891503378E-01
X_20442491_SNP A C 0.1746 33 156 0.3359 1.6500743994582079E-01
X_20442492_DEL C CACC 0.3855 69 110 0.3838 3.3570482630496246E-01
X_20442535_SNP T C 0.08808 17 176 0.6393 9.4693052096294195E-01
X_20442881_SNP T C 0.09694 19 177 0.8646 9.0788031254366541E-01
X_20442919_SNP C T 0.2539 49 144 0.4147 5.5198643737036501E-01
X_20443048_DEL A GC 0.2864 57 142 0.1735 1.3429732263535721E-01
X_20443054_SNP A T 0.2926 55 133 0.2984 2.8938920891779385E-01
X_20443112_SNP C T 0.4175 81 113 0.1985 7.5538698948104943E-02
X_20443136_SNP T C 0.4221 84 115 0.2161 1.0359624509571930E-01
X_20443169_SNP A T 0.3724 73 123 0.0964 3.9496381611069264E-01
X_20443194_SNP T C 0.3351 65 129 0.8882 4.4802074938912417E-01
X_20443229_SNP C A 0.2062 40 154 0.8334 7.2789384744528196E-01
X_20443248_SNP A C 0.1218 24 173 0.8351 9.4285107906919552E-01
X_20443259_SNP A G 0.2071 41 157 0.5745 7.1622400332592473E-01
X_20443288_SNP T C 0.1475 27 156 0.1831 1.9103578465808424E-01
X_20443347_INS TT T 0.1088 21 172 0.5516 2.9272886469031001E-01
X_20443354_SNP T C 0.06154 12 183 0.2656 1.5258093448514554E-01
X_20443758_SNP C A 0.1122 22 174 0.5614 5.6603942842726684E-01
X_20443781_SNP T A 0.055 11 189 0.6022 4.6478387524382991E-01
X_20443827_SNP A G 0.05528 11 188 0.5948 4.5871942423280732E-01
X_20443923_SNP A G 0.1005 20 179 0.1847 1.2086098279032198E-01
X_20443935_SNP G A 0.1 20 180 0.1843 1.3114535473489686E-01
X_20443947_SNP T C 0.4899 97 101 0.2448 2.5070632988819064E-01
X_20443954_SNP A T 0.05025 10 189 0.6029 5.3009449260435471E-01
X_20443973_SNP G T 0.06566 13 185 0.6981 8.3280880035081040E-01
X_20443995_SNP C T 0.1726 34 163 0.1254 6.8477794992890348E-02
X_20443999_SNP A G 0.19 38 162 0.857 7.8608969402302509E-01
X_20444064_SNP A G 0.197 39 159 0.546 3.2562773369157572E-01
X_20444078_SNP C T 0.375 72 120 0.6037 6.5680057861514740E-01
X_20444143_SNP T G 0.1122 22 174 0.7352 5.0747304115855107E-01
X_20444243_SNP A G 0.2746 53 140 0.8536 5.3075953451365954E-01
X_20444257_SNP G A 0.1357 27 172 0.3456 2.4036620030189870E-01
X_20444262_SNP T A 0.0603 12 187 0.1099 1.4377928980321497E-01
X_20444365_DEL C TGTATTGT 0.2222 42 147 0.3781 4.3817729592192478E-01
X_20444413_SNP T A 0.4921 94 97 0.1921 1.3458257459634460E-01
X_20444429_SNP A T 0.05076 10 187 0.8407 6.7416205926594297E-01
X_20444447_SNP T A 0.2021 38 150 0.7699 6.3518160645359356E-01
X_20444509_SNP C T 0.4032 75 111 0.36 3.1174963854444016E-01
X_20444510_SNP C G 0.4121 75 107 0.4336 3.8558003423634946E-01
X_20444552_SNP A G 0.1465 29 169 0.4416 7.4733893786929384E-01
X_20444566_SNP C A 0.0603 12 187 0.9108 8.2837609272423407E-01
X_20444575_SNP T A 0.3927 75 116 0.9496 9.1934460085771574E-01
X_20444585_SNP G T 0.3927 75 116 0.4549 3.6629993067455924E-01
X_20444600_SNP A C 0.05556 11 187 0.8351 6.1055469784624494E-01
X_20444620_SNP G C 0.2526 49 145 0.5424 5.5666892569064630E-01
X_20444644_SNP A T 0.2653 52 144 0.7465 9.2276497612914565E-01
X_20444649_SNP A G 0.2591 50 143 0.706 7.5341606849698040E-01
X_20444783_SNP C T 0.1399 27 166 0.6308 4.7477656592190021E-01
X_20444924_SNP T C 0.05076 10 187 0.9945 8.4992067068916965E-01
X_20445028_INS ATTCAA A 0.1152 22 169 0.8251 8.5492560611277846E-01
X_20445089_SNP T A 0.2172 43 155 0.6985 8.2229297589063355E-01
X_20445147_SNP C T 0.1263 25 173 0.5434 7.0688365699495170E-01
X_20445151_SNP C A 0.132 26 171 0.07546 1.1709831874373655E-01
X_20445153_SNP A C 0.2448 47 145 0.0958 7.3468878882845146E-02
X_20445200_SNP T C 0.1269 25 172 0.3445 6.2364894018732486E-01
X_20445205_DEL TT C 0.284 48 121 0.7423 8.2189581411020196E-01
X_20445246_SNP A T 0.1436 28 167 0.1701 1.9192301839337589E-01
X_20445255_SNP G T 0.1337 25 162 0.474 4.4178171931975863E-01
X_20445267_SNP T A 0.05 9 171 0.8852 8.2149969620965002E-01
X_20445268_SNP A T 0.1272 22 151 0.3264 1.8359112079345763E-01
X_20445766_INS TTT T 0.2928 53 128 0.4301 5.5501935299241678E-01
X_20445767_SNP T G 0.1559 29 157 0.1872 2.4851374581617902E-01
X_20445771_SNP T C 0.2889 52 128 0.3323 3.7972512292805671E-01
X_20445773_INS TTT T 0.1497 28 159 0.1792 2.2941381485207113E-01
X_20445913_SNP T A 0.2526 48 142 0.5922 7.3970631649422780E-01
X_20446006_SNP C G 0.2 39 156 0.2757 4.3990418562603872E-01
X_20446055_SNP T C 0.1771 34 158 0.8888 9.5306498851998167E-01
X_20446068_SNP G A 0.4468 84 104 0.7226 5.3711063279531568E-01
X_20446083_SNP C G 0.2579 49 141 0.4145 4.8702501325811720E-01
X_20446178_SNP A C 0.2615 51 144 0.5836 6.8402775989096964E-01
X_20446200_SNP T A 0.05076 10 187 0.2047 3.9849935867753683E-01
X_20446201_SNP A C 0.1385 27 168 0.2913 3.5694887803974662E-01
X_20446362_DEL T GGG 0.127 24 165 0.9481 8.7046767215674437E-01
X_20446441_SNP A C 0.2406 45 142 0.6353 6.1320847033142245E-01
X_20446496_SNP T A 0.1099 21 170 0.7941 9.9270841367577789E-01
X_20446500_SNP T G 0.2234 42 146 0.7014 6.7610183091108467E-01
X_20446624_SNP C G 0.1357 27 172 0.1827 3.2789882175214535E-01
X_20446726_SNP G A 0.05612 11 185 0.1152 2.4183909583103291E-01
X_20446827_DEL G GG 0.2957 55 131 0.0488 1.4310534820806364E-01
X_20446845_SNP G A 0.05 10 190 0.1749 1.7208530132170763E-01
X_20446894_SNP A G 0.3472 67 126 0.03305 6.4840224715734571E-02
X_20446896_DEL T TTTGTAAGCGAC 0.3469 68 128 0.03607 6.0250818790052625E-02
X_20446990_SNP G C 0.06533 13 186 0.007058 2.9881596254142197E-02
X_20446992_SNP C A 0.3385 65 127 0.02664 5.0851509525040639E-02
X_20447012_SNP A G 0.1168 23 174 0.4672 7.2180471495428256E-01
X_20447018_DEL G GATT 0.2694 52 141 0.1511 1.6635533636990907E-01
X_20447024_SNP T C 0.2694 52 141 0.1407 1.4991433855065461E-01
X_20447031_INS AAAATCA A 0.2337 43 141 0.08781 9.7413731854126828E-02
X_20447123_SNP G A 0.06736 13 180 0.5398 7.2051658912177419E-01
X_20447129_SNP C T 0.3298 62 126 0.3081 3.8686995359303500E-01
X_20447138_SNP C T 0.08081 16 182 0.1303 2.1106261003383475E-01
X_20447151_DEL AGGATCAATAGCCAAGTCGATCTGGCCA A 0.4489 79 97 0.1924 3.2735825689395237E-01
X_20447215_SNP T A 0.07143 14 182 0.1126 2.8593689757826768E-01
X_20447222_INS AAA A 0.1302 25 167 0.4737 2.7592969484614127E-01
X_20447246_SNP T C 0.1122 22 174 0.3703 4.4540146774026856E-01
X_20447302_SNP C A 0.3278 59 121 0.247 2.5993091519150202E-01
X_20447322_SNP G A 0.3385 65 127 0.241 2.5798403488905930E-01
X_20447333_DEL TG T 0.4263 81 109 0.05868 8.6412060052135087E-02
X_20447357_DEL T TT 0.06736 13 180 0.2121 6.9093712989642975E-01
X_20447359_DEL AG A 0.4278 80 107 0.08366 1.1596610343916658E-01
X_20447372_SNP C T 0.09 18 182 0.1431 2.6558266588699186E-01
X_20447401_SNP T C 0.07538 15 184 0.8974 9.4137679331513913E-01
X_20447421_SNP T C 0.0804 16 183 0.1297 2.1323501834732494E-01
X_20447435_SNP T G 0.3179 62 133 0.3045 3.6164323449567326E-01
X_20447490_SNP A C 0.06633 13 183 0.8978 8.8726425421838928E-01
X_20447505_DEL AAGGATATCTGACAGTCGGGAAACTTGACTATAA A 0.4372 80 103 0.8958 7.7955471941367926E-01
X_20447539_SNP A C 0.2165 42 152 0.2824 3.1192776933976862E-01
X_20447547_SNP T C 0.2194 43 153 0.7904 8.2463672330905124E-01
X_20447568_SNP T G 0.228 44 149 0.5946 6.4612945312300685E-01
X_20447569_SNP T A 0.2234 44 153 0.5703 6.1225901966130358E-01
X_20447594_SNP A T 0.3125 60 132 0.6276 7.4384157030866693E-01
X_20447627_SNP A G 0.06154 12 183 0.2018 2.4524019558537558E-01
X_20447833_SNP C T 0.267 51 140 0.3455 3.1426504663151833E-01
X_20447836_SNP G A 0.2642 51 142 0.3538 4.1600730892979820E-01
X_20448066_SNP C T 0.241 47 148 0.8207 8.5890119653618924E-01
X_20448316_SNP C A 0.1206 24 175 0.4252 6.3249367344763840E-01
X_20448317_DEL T TTTAT 0.09794 19 175 0.1935 3.0645220754357039E-01
X_20448326_SNP T C 0.3177 61 131 0.595 5.6038601238315477E-01
X_20448331_SNP A G 0.3282 64 131 0.604 5.8299497707006753E-01
X_20448334_SNP A G 0.3196 62 132 0.5513 5.0849942941542625E-01
X_20448336_SNP T G 0.3299 65 132 0.5962 6.8759510554622882E-01
X_20448344_SNP T C 0.2041 40 156 0.9219 8.5071636747406099E-01
X_20448465_SNP C T 0.1566 31 167 0.3703 4.7346604429787709E-01
X_20448581_SNP G A 0.05 10 190 0.278 3.0348822849642509E-01
X_20448585_SNP G C 0.1156 23 176 0.3466 3.5827175729944427E-01
X_20448814_SNP G T 0.101 20 178 0.4609 3.4865147780378347E-01
X_20448962_SNP A G 0.06566 13 185 0.6759 4.5250243318108319E-01
X_20449132_SNP T C 0.148 29 167 0.6726 8.9212079610172101E-01
X_20449159_DEL T TGTAGGTCCTCCTGTCTTTTTCATTTT 0.2419 45 141 0.8439 7.8502470431505855E-01
X_20449258_SNP T C 0.2105 40 150 0.5234 7.1263236718143164E-01
X_20449269_SNP T C 0.2199 42 149 0.8211 9.6684038682358286E-01
X_20449347_SNP T A 0.1515 30 168 0.2296 2.8953271831965366E-01
X_20449365_SNP C A 0.3402 66 128 0.9322 9.7805235136193669E-01
X_20449417_SNP A G 0.1015 20 177 0.2852 2.0769632957520134E-01
X_20449443_SNP C T 0.3692 72 123 0.6324 4.5819494629463664E-01
X_20449451_SNP A G 0.2708 52 140 0.8353 9.9521573019618215E-01
X_20449558_SNP A G 0.07071 14 184 0.7868 7.0613618137933942E-01
X_20449579_SNP T C 0.09091 18 180 0.3485 3.4113877645678137E-01
X_20449765_DEL T TTTT 0.07692 15 180 0.4804 4.8415937584697111E-01
X_20449771_SNP C T 0.09184 18 178 0.5161 6.2474301129989152E-01
X_20449969_DEL AAGCCCAAGCAGA A 0.15 27 153 0.2402 1.1865666774247574E-01
X_20450415_DEL ATTTCACCA A 0.4674 86 98 0.2069 2.5561706424847419E-01
X_20450443_DEL TTATTTAT T 0.2151 40 146 0.508 5.3436775489120181E-01
X_20450516_SNP A T 0.4513 88 107 0.1756 2.0198118343405891E-01
X_20450520_SNP T C 0.05556 11 187 0.6563 7.7410194171061830E-01
X_20450556_SNP C T 0.06566 13 185 0.9825 7.9561215444328304E-01
X_20450561_SNP G T 0.06091 12 185 0.9625 5.0249442577492465E-01
X_20450568_SNP T A 0.235 47 153 0.5557 5.6385038811715660E-01
X_20450573_INS TTGTA T 0.2147 41 150 0.4007 5.1357181726558776E-01
X_20450581_SNP G T 0.06061 12 186 0.8907 9.2383914506436593E-01
X_20450592_SNP C T 0.06533 13 186 0.6131 6.1157141841271057E-01
X_20450593_SNP T G 0.065 13 187 0.6112 6.0583136571858276E-01
X_20450595_SNP C G 0.065 13 187 0.6112 6.0583136571858276E-01
X_20450596_INS GAAC G 0.0603 12 187 0.6842 6.5950665499992489E-01
X_20450638_SNP T A 0.06 12 188 0.8811 9.1410390504492334E-01
X_20450643_SNP T C 0.4921 94 97 0.9909 9.5102716769074735E-01
X_20450654_SNP A G 0.4974 96 97 0.9675 9.6042108607392906E-01
X_20450854_DEL CT C 0.3196 62 132 0.6442 7.1514048123819429E-01
X_20450861_SNP G T 0.3093 60 134 0.6195 6.1541524106886936E-01
X_20450897_SNP A T 0.2284 45 152 0.3135 3.0778075767360569E-01
X_20450933_INS T TT 0.2599 46 131 0.3734 4.0445267088444692E-01
X_20451017_SNP T G 0.06061 12 186 0.7308 8.3485263689826406E-01
X_20451067_SNP C A 0.2204 41 145 0.0925 1.8969036919877980E-01
X_20451105_SNP A C 0.4649 86 99 0.4474 6.5702367927291083E-01
X_20451106_SNP T C 0.2041 40 156 0.06511 2.4440449222958938E-01
X_20451479_SNP T G 0.3179 62 133 0.4403 5.2419789840686426E-01
X_20451480_SNP T C 0.3249 64 133 0.5104 6.2744304841228860E-01
X_20451509_SNP A T 0.065 13 187 0.362 3.1780479877745671E-01
X_20451564_DEL T TGTTTTAGCATT 0.4432 78 98 0.9142 8.7364154067126765E-01
X_20451590_SNP C T 0.2245 44 152 0.8413 6.5831658898781187E-01
X_20451598_SNP T C 0.05556 11 187 0.6074 5.2666782717806715E-01
X_20451606_SNP T C 0.05556 11 187 0.6074 5.2666782717806715E-01
X_20451669_SNP C A 0.1959 38 156 0.8835 9.6606563789609545E-01
X_20451696_SNP T C 0.06599 13 184 0.2129 3.4339544070207351E-01
X_20451739_SNP A G 0.09278 18 176 0.9061 9.7680348687767216E-01
X_20451750_SNP A G 0.09278 18 176 0.9253 9.9921606430742760E-01
X_20451759_SNP C A 0.267 51 140 0.5204 4.6161170942834384E-01
X_20451791_SNP A T 0.4205 82 113 0.8297 8.2188790668069389E-01
X_20451795_SNP T C 0.1615 31 161 0.9705 9.6689527275672094E-01
X_20451813_SNP C T 0.1735 34 162 0.8413 7.8882957317613245E-01
X_20451880_INS T CC 0.185 32 141 0.7792 7.9281240499146854E-01
X_20452095_SNP A G 0.2564 50 145 0.8062 6.1877834928992148E-01
X_20452179_DEL TTTCGGC T 0.462 79 92 0.2404 2.1624641059144534E-01
X_20452192_SNP T A 0.4184 82 114 0.7146 6.3138177523974681E-01
X_20452258_SNP A G 0.132 26 171 0.6576 8.4226966185482988E-01
X_20452327_SNP T A 0.4021 78 116 0.5599 4.6332285067724832E-01
X_20452530_SNP G A 0.3194 61 130 0.478 3.6984871422333443E-01
X_20452687_SNP T C 0.2789 53 137 0.255 5.7144324382971035E-01
X_20452814_SNP T C 0.4709 89 100 0.3292 4.5242437741843056E-01
X_20453085_SNP T G 0.4939 81 83 0.5902 3.9990947335404226E-01
X_20453090_INS GCGGTGGCTTGGTG G 0.4639 77 89 0.8995 8.8694288701019397E-01
X_20453114_SNP A T 0.06154 12 183 0.9764 7.0221739055606835E-01
X_20453149_SNP A G 0.3436 67 128 0.7234 4.8003790910271860E-01
X_20453318_SNP A G 0.05025 10 189 0.8814 9.6453819145044650E-01
X_20453451_SNP T A 0.07143 14 182 0.8747 7.1934945306721731E-01
X_20453552_SNP G A 0.1988 33 133 0.9022 9.3848503244724257E-01
X_20453601_SNP G A 0.2011 35 139 0.3969 3.2987797177081901E-01
X_20453624_INS TATATT T 0.1394 23 142 0.6166 3.6397694242987999E-01
X_20453693_SNP A C 0.05348 10 177 0.5461 3.4650927052882274E-01
X_20453702_SNP G A 0.1778 32 148 0.3182 3.3843819692692967E-01
X_20453703_SNP C T 0.05729 11 181 0.6032 4.4081481671907075E-01
X_20453808_SNP G C 0.3196 62 132 0.2412 2.4288611817220007E-01
X_20453912_SNP A G 0.07107 14 183 0.7364 5.7135907862596458E-01
X_20454013_SNP G T 0.3085 58 130 0.3744 2.7636990677983087E-01
X_20454046_SNP T C 0.2113 41 153 0.2567 3.7661856869210564E-01
X_20454057_SNP A G 0.3177 61 131 0.3855 3.7589260715167638E-01
X_20454337_SNP A C 0.07071 14 184 0.5129 3.8398537457659365E-01
X_20454339_SNP G T 0.06633 13 183 0.7188 7.3752790058587769E-01
X_20454341_SNP T C 0.07071 14 184 0.5271 3.9722218863558623E-01
X_20454343_SNP C T 0.07071 14 184 0.5274 3.9096414069313767E-01
X_20454568_SNP T C 0.1633 32 164 0.8318 8.8407809005038984E-01
X_20454735_INS TT T 0.2228 43 150 0.3964 4.6161783011672464E-01
X_20454745_SNP G A 0.3763 73 121 0.4638 5.5747742727942728E-01
X_20454751_SNP T C 0.1295 25 168 0.6177 6.3534072982315248E-01
X_20454798_SNP A C 0.1582 31 165 0.8649 8.8641316665622760E-01
X_20454806_DEL T TATTGCTGAGTTATTGGTTCTTAAAGTTTCTTAACATATTCTGTATCTCAACATTCCTAATGCTCTTCATTACGATGGCAAAGACATCTTATGACTTACGAATTGCTTTCATTCTTCAT 0.1371 27 170 0.7215 8.0137986403813755E-01
X_20454970_DEL T TATGCTATGCC 0.1237 24 170 0.7565 7.1119552237669259E-01
X_20455030_SNP G A 0.1309 25 166 0.9868 8.6067205630191346E-01
X_20455194_SNP A G 0.1122 22 174 0.8914 9.5332887675770639E-01
X_20455224_SNP C T 0.05641 11 184 0.9408 8.2068547416549387E-01
X_20455226_SNP G A 0.1179 23 172 0.9071 9.6326382155277679E-01
X_20455301_SNP C T 0.4124 80 114 0.5093 7.1154481411112314E-01
X_20455499_INS TATGT T 0.1329 23 150 0.3482 5.5391532031161517E-01
X_20455511_INS TTT T 0.07692 15 180 0.005929 1.8128947154170686E-02
X_20455561_SNP A T 0.2183 43 154 0.1124 2.0158000468246540E-01
X_20455585_SNP A G 0.2424 48 150 0.1041 1.3348400952870065E-01
X_20455601_DEL CGAA TTTTGCT 0.2487 49 148 0.1669 2.1568964884079644E-01
X_20455621_DEL T TAGGGCATTT 0.2359 46 149 0.09788 1.3091510237053383E-01
X_20455652_SNP T C 0.4021 76 113 0.5792 7.2552156787681232E-01
X_20455657_SNP A G 0.4021 76 113 0.386 3.9639106305439331E-01
X_20455693_DEL T TTTTCTTCCTGTGAAT 0.3784 70 115 0.2105 4.1024866639392032E-01
X_20455713_SNP A G 0.1256 25 174 0.8837 8.2106291430415412E-01
X_20455847_SNP C T 0.3125 60 132 0.4157 6.5978224358539272E-01
X_20455875_SNP T C 0.1192 23 170 0.0112 3.1741213287868331E-02
X_20455912_SNP G T 0.06915 13 175 0.8644 8.0066545553868673E-01
X_20455942_INS TGCTG T 0.1193 21 155 0.7746 9.4759720679015591E-01
X_20455943_SNP G A 0.1548 26 142 0.2883 3.3202932369207294E-01
X_20455944_SNP C T 0.08982 15 152 0.2296 2.7680153882425551E-01
X_20455979_SNP G C 0.3679 71 122 0.1405 2.2942926498023075E-01
X_20456211_SNP T C 0.3249 64 133 0.5745 6.7753717853916351E-01
X_20456216_SNP G C 0.255 51 149 0.4223 4.9953099507601151E-01
X_20456257_SNP G T 0.1146 22 170 0.867 7.6884381175490257E-01
X_20456258_INS TT T 0.3039 55 126 0.5012 6.0114357984074629E-01
X_20456281_SNP A T 0.3196 62 132 0.4641 4.6994800327523834E-01
X_20456298_SNP T C 0.4202 79 109 0.5809 6.7680460859597735E-01
X_20456312_SNP A G 0.0603 12 187 0.9662 9.5375548478895378E-01
X_20456324_SNP A G 0.2143 42 154 0.5263 6.0943935646262537E-01
X_20456329_SNP C T 0.2222 44 154 0.5684 6.1439635171408891E-01
X_20456350_DEL G GA 0.127 24 165 0.832 7.8533655023797833E-01
X_20456351_SNP G A 0.05556 9 153 0.2789 4.9037665919386397E-01
X_20456356_SNP G T 0.1333 26 169 0.8088 8.1333112551399800E-01
X_20456466_SNP G T 0.07653 15 181 0.4543 3.7772998340291275E-01
X_20456501_SNP G A 0.1888 37 159 0.3559 3.9962429278954970E-01
X_20456761_SNP T A 0.1474 28 162 0.1699 4.1621047644895204E-01
X_20456767_SNP C T 0.07143 14 182 0.8108 7.6191549678530157E-01
X_20457037_SNP C G 0.235 43 140 0.5924 8.2824443505172674E-01
X_20457136_SNP C T 0.07653 15 181 0.7577 6.5288863913996642E-01
X_20457215_SNP A C 0.07107 14 183 0.7285 5.4404038207430971E-01
X_20457233_SNP G A 0.06633 13 183 0.9889 9.8156444627485395E-01
X_20457256_SNP G C 0.09645 19 178 0.48 4.7581727879338909E-01
X_20457257_SNP G T 0.3594 69 123 0.3511 5.3700783513020234E-01
X_20457271_SNP G C 0.07614 15 182 0.1836 2.0813764687783831E-01
X_20457285_SNP C T 0.3731 72 121 0.3703 4.5227401375611542E-01
X_20457314_SNP A T 0.07538 15 184 0.6121 6.6932960912863460E-01
X_20457316_SNP G C 0.06 12 188 0.794 8.2523993219482616E-01
X_20457370_SNP T A 0.1218 24 173 0.9174 9.5164656208546794E-01
X_20457858_INS TC T 0.2835 55 139 0.629 6.9261074277425183E-01
X_20457922_SNP G A 0.3474 66 124 0.4039 4.8061357913160541E-01
X_20457943_SNP A T 0.09948 19 172 0.2872 5.4804952659569672E-01
X_20457957_SNP G C 0.1979 38 154 0.9231 9.0734504492249568E-01
X_20458212_SNP A G 0.09645 19 178 0.1606 1.3032821237463510E-01
X_20458233_SNP C T 0.09694 19 177 0.179 1.5799123892181566E-01
X_20458386_SNP A G 0.102 20 176 0.2272 3.0492020640102591E-01
X_20458391_SNP G T 0.4949 97 99 0.2876 5.9647679395911291E-01
X_20458396_SNP T G 0.08543 17 182 0.6781 5.6901452067234293E-01
X_20458502_SNP T A 0.3434 68 130 0.001121 6.4262161753820988E-03
X_20458549_SNP T C 0.09045 18 181 0.4025 3.0399310698709248E-01
X_20458553_SNP T C 0.4896 94 98 0.3541 7.7838169205008167E-01
X_20458642_SNP C G 0.2778 55 143 0.004361 2.3779566520938957E-02
X_20458774_SNP T A 0.267 51 140 0.01961 7.7873580960275343E-02
X_20458778_SNP A G 0.4235 83 113 0.3568 6.2701537859807099E-01
X_20458816_SNP G T 0.2827 54 137 0.06303 1.7033303852021608E-01
X_20458850_SNP T A 0.4221 84 115 0.3218 6.2075709412555735E-01
X_20458851_SNP A G 0.4103 80 115 0.1832 4.4394765445609863E-01
X_20458853_SNP T C 0.4271 85 114 0.304 6.2289632076520918E-01
X_20458861_SNP A T 0.1077 21 174 0.2191 2.1536026167133560E-01
X_20458901_SNP T C 0.2245 44 152 0.2712 2.1166390381569089E-01
X_20458923_DEL A ATTTTTCAATTTCGAAACAA 0.09845 19 174 0.1838 1.2558914475136629E-01
X_20458952_INS ATTAATCATCA A 0.4124 73 104 0.05612 9.8508265472995182E-02
X_20458990_SNP A G 0.05102 10 186 0.2381 3.7666118853481667E-01
X_20459052_SNP G A 0.4513 88 107 0.2808 6.4318234909036931E-01
X_20459064_SNP T C 0.08081 16 182 0.5716 4.3026732175059912E-01
X_20459071_SNP T C 0.4404 85 108 0.3413 7.5820321520531897E-01
X_20459087_SNP T G 0.4043 76 112 0.05165 1.1680333964981893E-01
X_20459100_SNP T C 0.4031 77 114 0.09786 2.7221261526930618E-01
X_20459303_SNP C T 0.09137 18 179 0.4848 3.9000210204884100E-01
X_20459369_SNP A G 0.3212 62 131 0.1568 3.1988116188188820E-01
X_20459580_SNP A G 0.5 96 96 0.1009 2.9402174415134563E-01
X_20459775_SNP T A 0.1771 31 144 0.8888 6.5630581788989728E-01
X_20459784_SNP C T 0.08791 16 166 0.5333 3.9832708577075859E-01
X_20459874_SNP G A 0.4181 74 103 0.2121 4.9066143060775880E-01
X_20459875_SNP A G 0.06667 12 168 0.9596 7.6907139499030897E-01
X_20459883_SNP G A 0.07182 13 168 0.9651 8.3699916840038335E-01
X_20459935_SNP G A 0.08108 15 170 0.8055 9.9585613927359573E-01
X_20459969_SNP C T 0.1162 23 175 0.4084 2.8830333622212989E-01
X_20459999_SNP T A 0.08543 17 182 0.5432 3.8390724563530221E-01
X_20460012_SNP A T 0.09845 19 174 0.3667 2.0552016472507262E-01
X_20460046_SNP T C 0.2421 46 144 0.451 6.8812606344435856E-01
X_20460047_SNP A T 0.4599 86 101 0.3486 6.4287060016862174E-01
X_20460058_INS ATACGGTGATACAAA A 0.3862 73 116 0.2079 3.3899850590533565E-01
X_20460073_SNP A G 0.2842 54 136 0.4371 7.5087759902413320E-01
X_20460079_SNP A T 0.2812 54 138 0.4683 8.2836880627922982E-01
X_20460080_SNP C A 0.1762 34 159 0.6593 6.3799725469469004E-01
X_20460101_SNP A C 0.08586 17 181 0.5417 3.6339404032140910E-01
X_20460108_SNP C G 0.07254 14 179 0.6713 8.2259694894113156E-01
X_20460126_SNP A T 0.4145 80 113 0.7058 8.9978350671094964E-01
X_20460210_SNP C T 0.4536 88 106 0.142 3.0120623682207293E-01
X_20460261_SNP G T 0.1675 33 164 0.9623 8.2804149620183165E-01
X_20460274_SNP C G 0.4 78 117 0.4647 8.0412764261349590E-01
X_20460386_SNP G C 0.2967 54 128 0.7734 5.2924379840191582E-01
X_20460603_SNP A T 0.09744 19 176 0.2185 1.4490607844352832E-01
X_20460624_SNP G T 0.102 20 176 0.3915 4.5842143150691450E-01
X_20460699_SNP A C 0.3333 65 130 0.4547 3.8753400110892489E-01
X_20460915_SNP T C 0.1231 24 171 0.6497 4.9404271646141240E-01
X_20460966_SNP A G 0.1538 30 165 0.9633 6.9741913480965156E-01
X_20460967_SNP C G 0.1606 31 162 0.9453 6.1901682578540784E-01
X_20460978_SNP G A 0.2944 58 139 0.1847 1.1998017905242375E-01
X_20461047_SNP T C 0.1364 27 171 0.7777 8.9496484696143941E-01
X_20461092_INS TCTATAAATCTGTTGCT T 0.09596 19 179 0.457 4.0945736299957824E-01
X_20461094_INS TCTATAAATCTGTTACTAT T 0.1959 38 156 0.5465 5.4766185580805393E-01
X_20461120_SNP A C 0.2165 42 152 0.3352 3.2484795355781815E-01
X_20461126_SNP G A 0.09278 18 176 0.4364 5.5706421817189544E-01
X_20461186_SNP T C 0.1163 20 152 0.7436 3.2293027347857817E-01
X_20461199_SNP G T 0.1893 32 137 0.3291 2.6903807558081272E-01
X_20461472_SNP T G 0.1951 32 132 0.7873 9.5814365322626394E-01
X_20461593_SNP C T 0.06742 12 166 0.5537 4.4040226820188955E-01
X_20461680_DEL A AG 0.3892 65 102 0.8927 9.8462807503604022E-01
X_20462008_SNP G A 0.08122 16 181 0.1795 1.5379995337284103E-01
X_20462014_SNP A G 0.2582 47 135 0.3465 2.4029927750572455E-01
X_20462037_SNP A T 0.2843 56 141 0.427 4.0924079992709983E-01
X_20462093_DEL G AT 0.4301 80 106 0.4751 4.6662172132567814E-01
X_20462114_SNP G A 0.2653 52 144 0.9651 9.4659953160436372E-01
X_20462123_SNP T A 0.07538 15 184 0.8314 6.8915298372076506E-01
X_20462137_SNP T A 0.07 14 186 0.7484 7.9694745718678117E-01
X_20462228_SNP A T 0.07407 14 175 0.4413 3.7404593329739000E-01
X_20462317_SNP T G 0.2234 44 153 0.9177 9.0898180614667523E-01
X_20462328_SNP T C 0.2842 54 136 0.5745 5.7577459678420828E-01
X_20462335_SNP T C 0.3807 75 122 0.3888 3.6195102352950037E-01
X_20462353_SNP T C 0.2172 43 155 0.9009 9.5108719077918324E-01
X_20462387_DEL T TT 0.1547 28 153 0.1903 2.0349781858965499E-01
X_20462518_SNP A T 0.1576 29 155 0.6038 7.3459065024315451E-01
X_20462519_SNP A T 0.1492 27 154 0.5546 6.7415886474733311E-01
X_20462545_SNP T G 0.05291 10 179 0.3571 1.9756456099750053E-01
X_20462611_SNP A T 0.08947 17 173 0.01163 5.6756224705520157E-02
X_20462731_SNP G C 0.05128 10 185 0.5796 5.3499464130868402E-01
X_20462755_SNP C T 0.4681 88 100 0.1203 1.7962931685648575E-01
X_20462758_INS TGA T 0.1198 23 169 0.7698 6.4165145013361324E-01
X_20462801_DEL T TAATATCGT 0.1606 31 162 0.005402 8.3021684062195723E-03
X_20462847_SNP G T 0.1701 33 161 0.01608 2.1371596259721692E-02
X_20462849_SNP G A 0.1701 33 161 0.009272 1.3722165279263327E-02
X_20462862_SNP G A 0.1237 24 170 0.2746 3.8862872006629479E-01
X_20462912_SNP A G 0.268 52 142 0.5933 5.3160321331371496E-01
X_20462939_SNP T C 0.1385 27 168 0.4531 4.7044158593788576E-01
X_20462955_SNP C G 0.1122 22 174 0.8189 9.2931244498518495E-01
X_20462957_SNP A T 0.09744 19 176 0.9388 7.9310061811685828E-01
X_20462984_SNP C T 0.4227 82 112 0.673 7.9542255380171523E-01
X_20463054_SNP A G 0.3636 68 119 0.2169 3.7825789671216214E-01
X_20463504_SNP G A 0.2389 43 137 0.359 6.1415381691687843E-01
X_20463519_SNP A C 0.1459 27 158 0.6292 7.3676450239114555E-01
X_20463585_SNP T G 0.09605 17 160 0.2346 3.4180628299219518E-01
X_20463624_SNP A G 0.07186 12 155 0.591 5.1174025850294425E-01
X_20463627_SNP A C 0.1455 24 141 0.9179 7.7606274974677636E-01
X_20463642_SNP C T 0.3064 53 120 0.7083 8.2905396286770205E-01
X_20463651_SNP A G 0.0663 12 169 0.6607 5.5952125670866482E-01
X_20463660_SNP A G 0.1676 30 149 0.1604 3.3728236129922495E-01
X_20463759_SNP A C 0.06818 12 164 0.5349 8.7893026283985964E-01
X_20463870_SNP G A 0.3292 53 108 0.3432 5.4148236196164112E-01
X_20463888_SNP G T 0.07386 13 163 0.7245 8.3747123740095297E-01
X_20463894_SNP T C 0.07865 14 164 0.99 9.1790012921451614E-01
X_20463909_SNP G A 0.3256 56 116 0.5044 6.5531333708061323E-01
X_20464191_SNP A T 0.1385 27 168 0.9544 8.6796541350258649E-01
X_20464213_INS AA A 0.3497 64 119 0.1076 1.1950088865039776E-01
X_20464233_SNP T C 0.1414 27 164 0.7635 8.2290594973036146E-01
X_20464239_SNP T A 0.3037 58 133 0.08278 1.2028699357078543E-01
X_20464257_INS TTAGACAAAAATGGATTCT T 0.3283 65 133 0.1108 1.8905017263846580E-01
X_20464265_SNP G A 0.09045 18 181 0.4372 4.4263597770038399E-01
X_20464271_SNP A T 0.08205 16 179 0.3644 3.0179685296682413E-01
X_20464273_SNP C A 0.2974 58 137 0.1703 2.3882034136568397E-01
X_20464278_SNP C G 0.08247 16 178 0.5325 4.8772288390633700E-01
X_20464293_SNP A T 0.08163 16 180 0.5646 4.8804777216274597E-01
X_20464296_SNP A C 0.09605 17 160 0.5119 5.7439721150651568E-01
X_20464313_SNP A G 0.08629 17 180 0.4075 3.5887571906347615E-01
X_20464329_SNP T C 0.09045 18 181 0.6401 6.5452752382648960E-01
X_20464339_SNP C T 0.3026 59 136 0.4828 5.7166682229656041E-01
X_20464341_DEL T TTT 0.2944 58 139 0.4072 4.8604993449925016E-01
X_20464347_INS AA A 0.2944 58 139 0.4072 4.8604993449925016E-01
X_20464472_SNP C A 0.1231 24 171 0.08497 8.0149308545575254E-02
X_20464559_SNP T G 0.2843 56 141 0.7514 9.1165340526225347E-01
X_20464586_SNP A G 0.3077 60 135 0.1001 1.3539078868051546E-01
X_20464644_SNP G A 0.1472 29 168 0.2977 2.4474854340420171E-01
X_20464705_SNP G A 0.3081 53 119 0.3649 4.3679249040981971E-01
X_20464709_SNP C A 0.3802 73 119 0.2077 2.4081911479872198E-01
X_20464732_DEL A AA 0.2074 39 149 0.9851 9.5884824150337289E-01
X_20464738_SNP A G 0.3105 59 131 0.5224 4.9873266534455152E-01
X_20465019_SNP T A 0.1276 25 171 0.453 6.2312624554947216E-01
X_20465053_SNP C T 0.07179 14 181 0.3164 5.2568006979380499E-01
X_20465057_SNP G A 0.1333 26 169 0.1692 2.1852216552321924E-01
X_20465065_SNP T C 0.1243 23 162 0.8134 7.6393727588924332E-01
X_20465076_SNP T C 0.1354 26 166 0.2075 2.8218754325093032E-01
X_20465379_DEL G GTGCGTGTCCTTGCGTCTGTGTGCGC 0.1263 25 173 0.8427 9.0492380960544549E-01
X_20465406_DEL A AGTGGTTAG 0.1307 26 173 0.7391 7.2042821147145375E-01
X_20465532_SNP A G 0.05181 10 183 0.8064 9.8800080673623158E-01
X_20465605_SNP T C 0.487 94 99 0.05544 9.1875553685561551E-02
X_20465616_SNP A G 0.433 84 110 0.6404 7.2031683335133390E-01
X_20465624_SNP A G 0.3492 66 123 0.9057 9.8167742702155658E-01
X_20465638_DEL G GTAATTGGG 0.06383 12 176 0.3886 6.8420389762957923E-01
X_20465701_SNP G C 0.4352 84 109 0.4526 4.2197885924531886E-01
X_20465716_SNP T G 0.07538 15 184 0.9956 9.2160420507255014E-01
X_20466091_SNP G A 0.2593 49 140 0.7487 8.1769192898708865E-01
X_20466105_SNP C T 0.1231 24 171 0.3977 3.0127785641417815E-01
X_20466250_SNP G C 0.05584 11 186 0.2198 1.5997117391146876E-01
X_20466273_SNP G A 0.4315 85 112 0.4659 6.2324481864728520E-01
X_20466282_SNP T G 0.4211 80 110 0.506 6.8558424081614222E-01
X_20466283_SNP C A 0.4249 82 111 0.5307 7.1572041318073754E-01
X_20466285_SNP G T 0.4359 85 110 0.5284 6.9397018539533040E-01
X_20466286_SNP A G 0.4481 82 101 0.4154 6.2642567802067328E-01
X_20466290_INS TACTCGAAGG T 0.4308 84 111 0.4687 6.1722375151341136E-01
X_20466298_INS CTCTAATGCTGC C 0.4 74 111 0.7206 9.2833835309907187E-01
X_20466300_SNP T A 0.05025 10 189 0.1976 1.4367887456926343E-01
X_20466376_DEL A AA 0.08377 16 175 0.2635 3.6528800974630815E-01
X_20466383_SNP C T 0.4136 79 112 0.9658 8.6237764502547343E-01
X_20466424_SNP G T 0.07653 15 181 0.5399 4.3270409324050796E-01
X_20466518_SNP C T 0.06566 13 185 0.9655 8.1783928853074572E-01
X_20466613_SNP A G 0.1378 27 169 0.4727 4.7033434545004449E-01
X_20466643_DEL G GGGTATTT 0.05128 10 185 0.2334 8.9892545080920261E-02
X_20466664_SNP A G 0.1162 23 175 0.3747 3.1764110286458680E-01
X_20466757_SNP A G 0.3249 64 133 0.5174 5.2368977544429884E-01
X_20466794_SNP G A 0.4308 84 111 0.3224 2.4841706021759413E-01
X_20466858_SNP T C 0.0603 12 187 0.6368 8.0445720646959928E-01
X_20466876_SNP T G 0.07071 14 184 0.5991 4.7684892237295706E-01
X_20466906_SNP C T 0.2769 54 141 0.7176 5.2583633199316138E-01
X_20467025_SNP A G 0.05102 10 186 0.505 7.4070256346688090E-01
X_20467151_DEL C TA 0.2135 41 151 0.2478 1.1179108677838923E-01
X_20467163_SNP T A 0.05641 11 184 0.3958 2.4898562947629754E-01
X_20467167_SNP G T 0.2228 43 150 0.3591 2.4562630550356712E-01
X_20467183_SNP G A 0.1823 35 157 0.7257 7.0563451744213712E-01
X_20467186_SNP A C 0.1813 35 158 0.7549 8.5621252091459410E-01
X_20467189_SNP G A 0.4811 89 96 0.4786 3.4117486437532718E-01
X_20467196_SNP A C 0.224 43 149 0.7037 7.4714328602482571E-01
X_20467207_SNP A T 0.05128 10 185 0.2984 4.5898433781288162E-01
X_20467213_SNP G T 0.2032 38 149 0.8109 8.7399284519804532E-01
X_20467229_SNP T G 0.05612 11 185 0.3945 2.5000959303041148E-01
X_20467239_SNP C A 0.1813 35 158 0.6641 5.9275943144025378E-01
X_20467244_SNP A T 0.178 34 157 0.6489 5.8806798559084394E-01
X_20467316_SNP T C 0.1658 32 161 0.8413 8.2569742648168254E-01
X_20467319_SNP G C 0.1949 38 157 0.4524 4.2812631941532042E-01
X_20467321_SNP A T 0.1885 36 155 0.4487 4.3326111507068044E-01
X_20467470_INS C CC 0.4802 85 92 0.2913 2.7850677871125362E-01
X_20467609_SNP G A 0.1162 23 175 0.9965 8.5348897161077009E-01
X_20467713_INS ACATA A 0.2872 56 139 0.4101 6.1733379295498536E-01
X_20467727_DEL A AAA 0.2552 49 143 0.6242 8.5414381674818707E-01
X_20467798_SNP C A 0.05556 11 187 0.4833 2.9932913147324713E-01
X_20467845_SNP G A 0.1111 22 176 0.3156 3.5014155853676521E-01
X_20467882_SNP T C 0.085 17 183 0.5911 6.4202871446270904E-01
X_20467884_SNP C A 0.2437 48 149 0.9349 9.2104749314007406E-01
X_20467907_DEL T TTTACATGACT 0.07538 15 184 0.7847 5.5118064499621067E-01
X_20467926_SNP A G 0.206 41 158 0.3161 4.9568670407309656E-01
X_20467935_SNP C T 0.2172 43 155 0.4692 6.6939706626321560E-01
X_20467938_DEL T TTCCACATC 0.1056 19 161 0.5806 8.9203169956442419E-01
X_20467966_SNP A C 0.08163 16 180 0.8861 7.2031053889044050E-01
X_20467968_SNP C T 0.1939 38 158 0.4305 4.9427303526032307E-01
X_20467980_SNP T C 0.1939 38 158 0.4154 5.9739175411628864E-01
X_20467981_SNP C A 0.198 39 158 0.3203 4.9720040612049765E-01
X_20468004_SNP C G 0.1641 32 163 0.5482 7.2337347856693401E-01
X_20468010_SNP G A 0.2513 49 146 0.5831 6.5408121214159209E-01
X_20468307_INS TAT T 0.2386 42 134 0.7582 8.1677080175736738E-01
X_20468394_SNP T C 0.2335 46 151 0.6222 6.0929581495820573E-01
X_20468413_SNP C T 0.2359 46 149 0.7407 8.0122784951564507E-01
X_20468611_SNP C T 0.05584 11 186 0.7097 5.7316678274893351E-01
X_20468658_SNP G A 0.1523 30 167 0.5856 5.6713376870728149E-01
X_20468732_SNP T A 0.05612 11 185 0.8205 8.5055885697901701E-01
X_20468885_SNP G A 0.4975 98 99 0.8463 9.9394824962252093E-01
X_20468913_SNP T A 0.4845 94 100 0.4577 5.5703152831067460E-01
X_20468963_INS TCTCT T 0.101 20 178 0.7224 7.7844518770395643E-01
X_20468969_SNP C A 0.4767 92 101 0.591 5.9494086448836603E-01
X_20468975_SNP A G 0.3756 74 123 0.7522 7.7223210787080765E-01
X_20468985_DEL A ACAAA 0.4526 86 104 0.6133 7.3230720157292217E-01
X_20469180_SNP T A 0.0804 16 183 0.6824 6.2901591952421132E-01
X_20469219_SNP T C 0.4082 80 116 0.7151 7.9793205687753344E-01
X_20469250_SNP T C 0.4061 80 117 0.6371 7.2184793485386889E-01
X_20469295_SNP T C 0.4192 83 115 0.9379 8.9378772277082741E-01
X_20469350_INS T TT 0.4046 70 103 0.713 6.7976572665514068E-01
X_20469393_SNP C T 0.4923 96 99 0.5839 6.5147700533099351E-01
X_20469453_SNP T C 0.1777 35 162 0.8044 7.1643587267678388E-01
X_20469502_SNP T G 0.2143 42 154 0.6812 5.2695905008828581E-01
X_20469532_SNP T C 0.3469 68 128 0.7404 8.3543557218594433E-01
X_20469610_SNP G A 0.4124 80 114 0.3052 4.2637620353109340E-01
X_20469641_SNP T C 0.2296 45 151 0.962 9.6077191707136378E-01
X_20469827_SNP T G 0.1313 26 172 0.4598 5.8574849446137889E-01
X_20469848_SNP T C 0.1224 24 172 0.4113 5.1221800448991861E-01
X_20469893_SNP G T 0.4365 79 102 0.3966 3.4938947016574995E-01
X_20469928_INS GG G 0.1551 29 158 0.7477 7.8245565286139551E-01
X_20469932_INS ATAAA TGGC 0.09596 19 179 0.6726 6.7390458832206379E-01
X_20469977_SNP T C 0.07368 14 176 0.7529 6.8096536638462957E-01
X_20470038_SNP A G 0.3978 74 112 0.9945 9.7872135223806778E-01
X_20470072_SNP A G 0.3448 60 114 0.5457 5.3620090783654772E-01
X_20470078_SNP T C 0.08205 16 179 0.2074 3.9134774043368603E-01
X_20470082_SNP T C 0.3194 61 130 0.2374 2.6717587879447258E-01
X_20470083_SNP G A 0.3158 60 130 0.2905 3.1446841691216088E-01
X_20470130_SNP T C 0.414 77 109 0.9321 9.9770447996287714E-01
X_20470137_SNP T C 0.06842 13 177 0.137 1.9988671254566526E-01
X_20470155_SNP T G 0.07487 14 173 0.1347 2.2770794234964276E-01
X_20470180_SNP T C 0.1719 33 159 0.4266 4.7938335514380004E-01
X_20470224_SNP T C 0.4235 83 113 0.2484 2.6501124512144136E-01
X_20470238_SNP A C 0.4474 85 105 0.814 6.9405860634622119E-01
X_20470332_SNP A T 0.4847 95 101 0.7697 9.7234610203166238E-01
X_20470499_SNP T C 0.2694 52 141 0.3395 2.7663631914220810E-01
X_20470519_DEL C CC 0.2447 46 142 0.5636 3.6551448609982096E-01
X_20470621_SNP A C 0.07614 15 182 0.4089 5.6113388961201727E-01
X_20470655_SNP A G 0.4021 76 113 0.06986 1.4349516327530254E-01
X_20470888_SNP G A 0.467 92 105 0.2391 2.3598370042338979E-01
X_20470931_SNP T A 0.05 10 190 0.745 9.3198806737783213E-01
X_20471010_SNP G C 0.2667 52 143 0.4205 5.2047692203430074E-01
X_20471027_SNP G T 0.07614 15 182 0.4812 6.6310051530741831E-01
X_20471045_SNP A G 0.2211 44 155 0.7114 7.3114379192587831E-01
X_20471116_SNP C G 0.07614 15 182 0.446 5.7458061684121664E-01
X_20471133_DEL C CAGA 0.1429 28 168 0.7016 7.9384874750883383E-01
X_20471151_SNP C T 0.148 29 167 0.6686 8.3284121243547460E-01
X_20471239_SNP G A 0.07071 14 184 0.9369 9.9037430239241742E-01
X_20471470_SNP T C 0.2576 51 147 0.7052 7.0303097931497294E-01
X_20471498_SNP T C 0.3384 67 131 0.2927 6.2242255191991558E-01
X_20471523_SNP T C 0.5 98 98 0.4727 7.2204310710295683E-01
X_20471556_SNP G T 0.1495 29 165 0.9972 7.9918259780031098E-01
X_20471595_SNP C T 0.3264 63 130 0.4034 4.3842562463630541E-01
X_20471616_SNP A G 0.3571 70 126 0.6404 8.0833945402610119E-01
X_20471642_SNP C T 0.1327 26 170 0.5074 5.7724399984344255E-01
X_20471675_SNP T G 0.4592 90 106 0.3452 4.7963989388786177E-01
X_20471711_SNP A C 0.4921 94 97 0.372 5.7436094123335446E-01
X_20471729_SNP A G 0.1327 26 170 0.5228 5.4747959206595698E-01
X_20471801_SNP A T 0.07035 14 185 0.2208 3.3523777521597942E-01
X_20472041_DEL G GA 0.4381 85 109 0.5527 6.8465829734728656E-01
X_20472077_DEL G GTGGCATTTTTGAAAG 0.05051 10 188 0.5788 7.2365337990706369E-01
X_20472130_SNP A G 0.07107 14 183 0.2655 3.4845842787614223E-01
X_20472184_SNP T C 0.07576 15 183 0.8936 8.7323375505752165E-01
X_20472206_SNP T C 0.4847 95 101 0.9154 8.8254494819100693E-01
X_20472211_SNP T G 0.08163 16 180 0.9369 7.6616011754466706E-01
X_20472216_DEL G GAT 0.08586 17 181 0.9031 8.7528679862111936E-01
X_20472221_SNP A T 0.07653 15 181 0.6558 8.3729787770618791E-01
X_20472222_SNP C A 0.08586 17 181 0.9031 8.7528679862111936E-01
X_20472253_SNP C A 0.4091 81 117 0.9336 8.8204382048861929E-01
X_20472316_SNP A T 0.2718 53 142 0.4653 4.5669188195913624E-01
X_20472550_SNP A C 0.05946 11 174 0.8295 9.7662235535376651E-01
X_20472551_SNP G C 0.4946 92 94 0.9904 9.4993685845280096E-01
X_20472553_SNP A G 0.1354 26 166 0.08913 1.0181579587173151E-01
X_20472562_SNP G C 0.09794 19 175 0.8177 6.8538771410984345E-01
X_20472730_SNP T G 0.1064 20 168 0.1111 1.3763368928145914E-01
X_20473200_SNP G A 0.3819 76 123 0.1726 2.5779996877972911E-01
X_20473559_SNP T G 0.1888 37 159 0.5284 5.5791864785930334E-01
X_20473586_DEL A ACC 0.1444 26 154 0.3474 7.7414298109374557E-01
X_20473614_SNP G A 0.2821 55 140 0.06957 1.1524184181529562E-01
X_20473620_SNP G A 0.3538 69 126 0.09885 2.1458309810341247E-01
X_20473630_SNP G A 0.2784 54 140 0.08045 1.2871788729205436E-01
X_20473637_SNP G A 0.2865 55 137 0.08568 1.4665567513740085E-01
X_20473664_SNP A T 0.07035 14 185 0.9592 6.2578527407427131E-01
X_20473692_SNP A G 0.2154 42 153 0.8491 7.4433477146101079E-01
X_20473699_SNP A G 0.06566 13 185 0.9673 6.8054635948126418E-01
X_20473703_SNP T G 0.1243 22 155 0.1548 1.5297792372271968E-01
X_20473736_SNP G A 0.1949 38 157 0.4974 4.4509411528100717E-01
X_20473740_SNP G T 0.09045 18 181 0.6958 6.7376554545057643E-01
X_20473886_SNP G C 0.1959 38 156 0.9828 8.6574908712927368E-01
X_20473920_SNP G A 0.1128 22 173 0.712 7.0609806109757844E-01
X_20473979_SNP T C 0.1495 29 165 0.0003831 1.4517301669305985E-03
X_20474087_INS A AA 0.3763 73 121 0.3837 6.3718969233563882E-01
X_20474111_INS C CC 0.377 72 119 0.3495 5.7331434606855503E-01
X_20474213_SNP T C 0.2113 41 153 0.7161 9.2779153208011522E-01
X_20474238_SNP A T 0.1897 37 158 0.4457 5.3126714113818196E-01
X_20474240_SNP G A 0.3776 74 122 0.9077 8.2153769627154061E-01
X_20474311_SNP T C 0.07071 14 184 0.923 7.8596574452622603E-01
X_20474320_SNP C T 0.1735 34 162 0.9601 8.9011220965571058E-01
X_20474462_INS A AA 0.4914 86 89 0.7652 8.8554765968844840E-01
X_20474478_SNP G A 0.3249 64 133 0.4881 6.7036833409616947E-01
X_20474687_SNP A G 0.4592 90 106 0.1109 2.8570979316492529E-01
X_20474791_SNP A G 0.3476 65 122 0.5686 6.5147277260040792E-01
X_20474872_SNP A G 0.2475 49 149 0.2738 2.7507727833548301E-01
X_20474886_SNP G T 0.06061 12 186 0.3719 6.2210697797732073E-01
X_20474920_SNP C T 0.4898 96 100 0.7867 9.6195866685985842E-01
X_20474965_SNP G C 0.05051 10 188 0.8751 6.2124357363651717E-01
X_20474983_SNP C T 0.2944 58 139 0.2533 2.6633917572553700E-01
X_20475001_DEL C CAC 0.1162 23 175 0.03182 3.5881004505491441E-02
X_20475013_SNP A C 0.1168 23 174 0.04931 4.1510927282474568E-02
X_20475043_SNP C G 0.07035 14 185 0.005983 1.2314229027760771E-02
X_20475044_SNP G A 0.4899 97 101 0.8913 9.7019221778664577E-01
X_20475052_INS CTCAAGAATTCGCGTCTGCATTTGCTTT C 0.197 39 159 0.07626 1.1656730323826137E-01
X_20475059_SNP A C 0.1719 33 159 0.1047 1.5179638122635652E-01
X_20475060_INS TC T 0.1865 36 157 0.07598 1.3551031524906310E-01
X_20475078_SNP C A 0.407 81 118 0.3473 2.8634555037187992E-01
X_20475090_SNP T C 0.301 59 137 0.9749 9.0380827629898508E-01
X_20475147_SNP T C 0.4898 96 100 0.8832 8.2816021931762918E-01
X_20475261_SNP G A 0.3402 66 128 0.8688 8.2080453869900938E-01
X_20475360_SNP A G 0.2618 50 141 0.6114 4.8654695319034635E-01
X_20475450_SNP C T 0.301 59 137 0.5902 9.1357931147034088E-01
X_20475904_SNP C T 0.2784 54 140 0.2577 2.3638459425318270E-01
X_20475915_SNP G T 0.3469 68 128 0.4547 4.6520322817667725E-01
X_20475933_SNP A G 0.05584 11 186 0.3817 6.5762285859973291E-01
X_20475963_SNP C A 0.09045 18 181 0.7435 7.8658601701670450E-01
X_20475988_SNP A T 0.05025 10 189 0.8956 6.9740618180697189E-01
X_20475994_SNP G T 0.3333 65 130 0.3153 3.7074051314689715E-01
X_20476010_SNP G C 0.2818 51 130 0.4314 4.3510191046979185E-01
X_20476015_SNP A C 0.05051 10 188 0.8879 6.7384483838850762E-01
X_20476017_DEL CCC TAAA 0.05 10 190 0.8927 6.9742516198559079E-01
X_20476023_SNP G T 0.232 45 149 0.2099 3.0343332473121942E-01
X_20476089_SNP T C 0.2857 56 140 0.3604 5.0735641671668041E-01
X_20476107_SNP C G 0.05 10 190 0.8927 6.9742516198559079E-01
X_20476110_SNP A T 0.08673 17 179 0.7445 7.5663966455993359E-01
X_20476138_DEL T TT 0.05 10 190 0.8927 6.9742516198559079E-01
X_20476162_SNP T C 0.3459 64 121 0.56 5.5461888041582452E-01
X_20476237_SNP T G 0.3665 70 121 0.5034 3.6828185327226282E-01
X_20476269_SNP T C 0.4205 82 113 0.9143 9.6396369438075113E-01
X_20476321_SNP C G 0.1327 26 170 0.2871 2.9793969264348752E-01
X_20476356_SNP C T 0.1523 30 167 0.3678 4.2753305684568732E-01
X_20476393_SNP A C 0.2564 50 145 0.7443 7.5767872898697175E-01
X_20476423_SNP G A 0.1616 32 166 0.6362 6.4581845783950587E-01
X_20476619_DEL GGGATGG G 0.1975 32 130 0.807 5.6003837115808031E-01
X_20476785_DEL C CCCAGGAC 0.2412 41 129 0.1425 2.8415854836544607E-01
X_20476800_SNP C G 0.07035 14 185 0.9586 6.7411842365557462E-01
X_20476828_DEL C CTGCACACGTCACC 0.4098 75 108 0.1871 4.1661961398237168E-01
X_20476986_SNP T G 0.4433 86 108 0.649 5.7896892125914767E-01
X_20476987_SNP C T 0.05612 11 185 0.3017 2.7520833067655448E-01
X_20477025_INS GA G 0.3716 68 115 0.3052 4.0620305368780163E-01
X_20477050_SNP A T 0.13 26 174 0.7139 8.4248004438099799E-01
X_20477057_SNP G T 0.06061 12 186 0.4443 7.8315172174927949E-01
X_20477083_DEL T TT 0.4141 82 116 0.1218 2.9752240903119043E-01
X_20477100_SNP A T 0.467 92 105 0.1969 3.5008401105878550E-01
X_20477139_DEL A ATACCTTAAAAATT 0.3472 67 126 0.1036 1.9803556619368301E-01
X_20477159_SNP G T 0.05556 11 187 0.9688 9.7143486510852539E-01
X_20477191_SNP T C 0.4404 85 108 0.9379 9.0763642221828700E-01
X_20477209_SNP A G 0.2912 53 129 0.617 6.5579378206310479E-01
X_20477383_SNP G A 0.055 11 189 0.6099 7.2296145064474815E-01
X_20477428_SNP A G 0.3854 74 118 0.4643 5.7070496872489596E-01
X_20477435_SNP A G 0.1538 30 165 0.7942 6.8869957376541224E-01
X_20477588_SNP G C 0.445 85 106 0.6443 7.2339337774575152E-01
X_20477592_SNP G A 0.05528 11 188 0.3454 3.9653148454504483E-01
X_20477602_SNP A G 0.1368 26 164 0.565 4.6117598886033273E-01
X_20477607_SNP G A 0.2205 43 152 0.1334 1.4838683271162489E-01
X_20477610_SNP C G 0.2143 42 154 0.1247 1.4329738524658742E-01
X_20477611_SNP A G 0.2113 41 153 0.1627 1.8665948503943564E-01
X_20477650_SNP C T 0.1633 32 164 0.8845 8.8100638197578851E-01
X_20477706_SNP G T 0.1919 38 160 0.1511 1.4167363146899026E-01
X_20477708_SNP G A 0.05102 10 186 0.9784 9.7688625736918844E-01
X_20477829_SNP T C 0.1624 32 165 0.8459 8.2390929237366273E-01
X_20478012_SNP C A 0.4947 94 96 0.658 6.5929828306999549E-01
X_20478013_SNP C T 0.4895 93 97 0.7084 6.1082504980338481E-01
X_20478031_SNP C T 0.06154 12 183 0.5288 7.5892600172980995E-01
X_20478237_SNP T C 0.07853 15 176 0.1357 2.7357020153537326E-01
X_20478484_SNP G A 0.2746 53 140 0.09523 1.4141316278890859E-01
X_20478564_DEL C CC 0.1458 28 164 0.6201 5.7502430304909691E-01
X_20478635_SNP T C 0.06599 13 184 0.7091 8.8521702302777561E-01
X_20478636_SNP A C 0.1067 19 159 0.8735 8.9631854899151553E-01
X_20478637_SNP T A 0.1111 22 176 0.4456 7.1293668757524298E-01
X_20478639_SNP C T 0.1111 22 176 0.5613 8.1925608859421306E-01
X_20478640_SNP G C 0.1026 20 175 0.3823 5.7061513346811710E-01
X_20478641_SNP A G 0.2969 57 135 0.6178 8.8464435278918241E-01
X_20478642_SNP T A 0.1168 23 174 0.4253 6.4635926708861624E-01
X_20478785_SNP G T 0.05076 10 187 0.7465 5.4318910990906510E-01
X_20478955_SNP G A 0.3212 62 131 0.3939 2.5466118181844266E-01
X_20479029_SNP T G 0.1414 28 170 0.6541 5.8796572435129746E-01
X_20479076_SNP G T 0.1407 28 171 0.5862 4.5647587318483229E-01
X_20479088_SNP A T 0.1457 29 170 0.575 4.8438411949262772E-01
X_20479161_SNP G A 0.1472 29 168 0.5811 4.8749067858255268E-01
X_20479218_SNP A G 0.4051 79 116 0.6359 7.6554200271994555E-01
X_20479337_SNP C G 0.3503 69 128 0.8191 8.8023584039629732E-01
X_20479671_SNP G C 0.2923 57 138 0.9224 7.0827752566281044E-01
X_20479714_SNP G C 0.151 29 163 0.6491 9.7234694209907224E-01
X_20480019_SNP T G 0.1818 36 162 0.8925 7.6434158392325402E-01
X_20480036_INS AA A 0.1818 36 162 0.9265 7.9323372667606740E-01
X_20480042_SNP A T 0.1777 35 162 0.9109 7.5910174051977308E-01
X_20480051_DEL C CCGAAAATCGGTC 0.1667 33 165 0.6127 9.7943966362987833E-01
X_20480059_SNP T C 0.2209 36 127 0.8841 8.4999782918880162E-01
X_20480066_INS AACTTATTTCTTATTTCTTATTT A 0.1709 34 165 0.6682 9.4350512667544428E-01
X_20480103_SNP A C 0.199 39 157 0.9129 9.8023221774034441E-01
X_20480104_SNP A T 0.05025 10 189 0.5551 7.5029530772777608E-01
X_20480136_SNP T G 0.1809 36 163 0.7127 8.5448567640092787E-01
X_20480152_SNP A T 0.3886 75 118 0.878 7.7935132775437044E-01
X_20480213_SNP G A 0.075 15 185 0.4235 2.0463773673416952E-01
X_20480224_SNP A T 0.3731 72 121 0.9765 6.7427706832675871E-01
X_20480254_SNP C T 0.2132 42 155 0.125 1.0780113332416852E-01
X_20480294_SNP A G 0.07107 14 183 0.4257 4.4711603627057606E-01
X_20480451_SNP T C 0.2826 52 132 0.3084 2.2784499737736008E-01
X_20480453_SNP A G 0.2684 51 139 0.3015 5.5561954320614304E-01
X_20480585_SNP G A 0.4372 87 112 0.2589 2.1366673470325070E-01
X_20480816_SNP G A 0.07035 14 185 0.2016 1.9479116168345267E-01
X_20480817_INS TAGGGTAAC T 0.07 14 186 0.1971 1.8863975413601408E-01
X_20480820_SNP A C 0.06566 13 185 0.1989 1.7151936849918714E-01
X_20480846_INS TGTAT T 0.2094 40 151 0.6197 8.1420735973063207E-01
X_20480856_SNP C T 0.2386 47 150 0.6916 9.5349201780314330E-01
X_20480887_SNP A T 0.2335 46 151 0.8492 7.5270008141321187E-01
X_20480912_SNP A T 0.3655 72 125 0.4847 6.4804256666545479E-01
X_20480981_SNP T C 0.0603 12 187 0.5038 7.3252385184699720E-01
X_20481023_SNP C T 0.4404 85 108 0.8474 8.5924835410086853E-01
X_20481025_SNP A G 0.06061 12 186 0.4987 7.2591531325945291E-01
X_20481053_SNP A G 0.191 38 161 0.8289 8.3507343070833295E-01
X_20481085_SNP G C 0.1919 38 160 0.9618 6.8332705748321487E-01
X_20481639_SNP G A 0.2083 40 152 0.9901 6.3394857326768439E-01
X_20481724_SNP G T 0.2371 46 148 0.6684 8.1574402672750257E-01
X_20481765_SNP A G 0.06566 13 185 0.4465 6.6067966380534993E-01
X_20481963_SNP T C 0.0603 12 187 0.8938 8.6663494635561733E-01
X_20482146_SNP G A 0.1624 32 165 0.3774 3.3736757193120470E-01
X_20482221_SNP T G 0.1641 32 163 0.4976 4.9246212075070273E-01
X_20482279_SNP G A 0.08081 16 182 0.8633 7.2115532071319577E-01
X_20482288_SNP G A 0.07653 15 181 0.9765 9.5217622984758388E-01
X_20482307_SNP A G 0.191 38 161 0.8116 9.2680426562217999E-01
X_20482322_SNP T C 0.2653 52 144 0.827 8.0198662045450142E-01
X_20482337_SNP C T 0.2031 39 153 0.6517 9.2066596790558641E-01
X_20482386_DEL C CTATCATTCTAAAACTGTAC 0.1837 36 160 0.5703 8.5613322005949688E-01
X_20482469_SNP A G 0.05051 10 188 0.4719 6.2375529274676877E-01
X_20482487_SNP C A 0.1929 38 159 0.6093 9.0425298561797907E-01
X_20482523_SNP G C 0.4271 85 114 0.2556 1.8866607432058347E-01
X_20482538_SNP G T 0.1117 22 175 0.7186 8.1072544052689688E-01
X_20482696_SNP A G 0.3959 78 119 0.1457 1.1482838074416979E-01
X_20482732_SNP A T 0.09744 19 176 0.4798 5.7136195088775998E-01
X_20482891_SNP T C 0.4111 74 106 0.6057 4.2732958717539826E-01
X_20483059_INS TA T 0.1082 21 173 0.2212 1.2608313492011991E-01
X_20483061_SNP C T 0.1802 31 141 0.6713 9.3902114783596968E-01
X_20483064_DEL C CC 0.1719 33 159 0.9295 6.7657336512584576E-01
X_20483112_SNP A C 0.1465 29 169 0.9746 8.5970023785888194E-01
X_20483119_INS CT C 0.2383 46 147 0.6609 9.0149299675626837E-01
X_20483123_INS CC C 0.1024 17 149 0.2453 4.6111539275897007E-01
X_20483277_SNP A T 0.1641 32 163 0.8417 4.2995460596491430E-01
X_20483324_SNP A G 0.07107 14 183 0.2332 1.8396463669138086E-01
X_20483458_SNP A G 0.08673 17 179 0.06426 1.1914746441833557E-01
X_20483459_SNP T C 0.1675 33 164 0.8114 7.2391680954564996E-01
X_20483467_SNP G A 0.2959 58 138 0.9034 6.9823437866050952E-01
X_20483471_SNP C T 0.202 40 158 0.9274 4.9169291106340318E-01
X_20483473_SNP G T 0.05051 10 188 0.7725 5.9427662093702627E-01
X_20483478_SNP C G 0.2606 49 139 0.8015 9.5535562514239503E-01
X_20483505_SNP C T 0.1633 32 164 0.7093 8.9817500987563093E-01
X_20483514_SNP T G 0.1633 32 164 0.7687 7.7670187135109203E-01
X_20483534_SNP T C 0.298 59 139 0.9008 7.0989961686099257E-01
X_20483563_INS GTGATTTTGACATTTG G 0.3483 62 116 0.872 7.0954171222282958E-01
X_20483568_SNP C T 0.1436 27 161 0.7167 8.6350895869422228E-01
X_20483652_INS GGATA G 0.07653 15 181 0.8797 5.9456061314286335E-01
X_20483657_SNP T C 0.1606 31 162 0.516 3.3306391742512886E-01
X_20483658_SNP C T 0.07653 15 181 0.9005 6.1372694577814690E-01
X_20483689_SNP A T 0.07576 15 183 0.5876 3.4534887021974536E-01
X_20483717_SNP G A 0.05612 11 185 0.4409 1.0060912343199968E-01
X_20483718_SNP A T 0.05612 11 185 0.4409 1.0060912343199968E-01
X_20483720_INS GTC A 0.05612 11 185 0.4311 9.7161808869312583E-02
X_20483814_SNP T A 0.1503 29 164 0.4989 9.5582584764808909E-01
X_20484040_SNP C T 0.2713 51 137 0.326 4.6308013794479175E-01
X_20484073_SNP C T 0.1465 29 169 0.64 8.7327426656537677E-01
X_20484077_SNP C G 0.4293 82 109 0.6261 2.3881352781892085E-01
X_20484135_SNP A C 0.1392 27 167 0.3496 6.3520018164006575E-01
X_20484180_SNP A G 0.1472 29 168 0.7714 7.0822177063375169E-01
X_20484322_SNP T A 0.399 77 116 0.2146 1.0417359992014896E-01
X_20484335_SNP G T 0.4421 84 106 0.2476 1.5901308648319956E-01
X_20484341_SNP G A 0.4545 85 102 0.3851 1.9103313505639874E-01
X_20484532_SNP C G 0.4635 89 103 0.1499 1.0180706339632251E-01
X_20484539_SNP A G 0.4536 88 106 0.2616 1.7019084306811383E-01
X_20484555_SNP T C 0.3283 65 133 0.1622 1.4460763442232971E-01
X_20484578_SNP T G 0.05051 10 188 0.6534 8.5761517576960900E-01
X_20484585_SNP C A 0.05155 10 184 0.6399 8.3753742514326568E-01
X_20484601_SNP G A 0.4583 88 104 0.1323 7.7302850902753101E-02
X_20484640_SNP T A 0.3177 61 131 0.1347 1.2690264002216101E-01
X_20484649_SNP A T 0.3706 73 124 0.1161 1.5714676568863373E-01
X_20484651_DEL C TT 0.3756 74 123 0.1304 1.7616416033391669E-01
X_20484654_SNP A T 0.3737 74 124 0.1057 1.2937638041054900E-01
X_20484655_SNP A C 0.3769 75 124 0.1122 1.4503253943637939E-01
X_20484657_MNP GAA TTT 0.3788 75 123 0.09708 1.3448798762273639E-01
X_20484661_INS ACC T 0.3788 75 123 0.09708 1.3448798762273639E-01
X_20484664_MNP GAC TTT 0.3819 76 123 0.09596 1.2665952209681519E-01
X_20484667_INS GAACCAAAGT G 0.3819 76 123 0.09596 1.2665952209681519E-01
X_20484688_INS CACCA T 0.3819 76 123 0.09596 1.2665952209681519E-01
X_20484690_SNP A T 0.3819 76 123 0.1133 1.5239900243462878E-01
X_20484692_SNP A T 0.3077 60 135 0.1741 1.4753675921563969E-01
X_20484693_SNP T C 0.05528 11 188 0.8102 8.1491117302881344E-01
X_20484694_SNP G T 0.3737 74 124 0.1134 1.3815242973291453E-01
X_20484695_INS AA A 0.325 65 135 0.1091 9.6860147776627770E-02
X_20484696_SNP A T 0.055 11 189 0.8186 8.0295010909473463E-01
X_20484697_SNP T C 0.05556 11 187 0.796 8.2274130126720546E-01
X_20484698_SNP T C 0.3198 63 134 0.1141 1.1663581430518766E-01
X_20484700_INS TTTAAGGTTTAGATG T 0.05528 11 188 0.8211 7.9892043254387168E-01
X_20484701_SNP T G 0.3214 63 133 0.08675 7.7110091795724880E-02
X_20484706_SNP C T 0.05528 11 188 0.8211 7.9892043254387168E-01
X_20484707_SNP T C 0.3198 63 134 0.1391 1.2133564119036577E-01
X_20484708_INS TAGATGGT T 0.3299 64 130 0.09781 1.0572265891347410E-01
X_20484766_DEL A ATACCGTTGG 0.3421 65 125 0.06646 6.3746978209295091E-02
X_20484802_SNP A C 0.25 48 144 0.9401 6.4987078628863082E-01
X_20484810_SNP T G 0.171 33 160 0.6113 9.7796320903950373E-01
X_20484822_SNP C T 0.1667 33 165 0.6038 9.9015498979600391E-01
X_20484829_SNP A T 0.1582 31 165 0.7575 8.1119789066881054E-01
X_20484898_SNP G C 0.1717 34 164 0.4535 8.5116379676703635E-01
X_20484923_SNP T A 0.173 32 153 0.4041 2.4357860239561846E-01
X_20484937_SNP T C 0.055 11 189 0.5395 6.8511470976847955E-01
X_20484944_SNP T A 0.2449 48 148 0.806 8.2528711500349716E-01
X_20484959_SNP A T 0.3469 68 128 0.6907 6.2535803043657623E-01
X_20484963_INS TA T 0.1667 33 165 0.5838 3.3762333387155063E-01
X_20484968_INS TT T 0.06599 13 184 0.8326 8.5935732790301467E-01
X_20485001_SNP C T 0.3889 77 121 0.5209 7.3976630524293996E-01
X_20485008_SNP G T 0.3651 69 120 0.5305 4.7662212187772923E-01
X_20485086_SNP G A 0.4 76 114 0.487 5.6569567737616611E-01
X_20485123_SNP T C 0.3385 66 129 0.8448 9.8953334187312492E-01
X_20485283_SNP G T 0.2932 56 135 0.2283 3.7652806562891006E-01
X_20485827_SNP G A 0.3822 73 118 0.1921 4.2091512873631931E-01
X_20485854_SNP T C 0.3854 74 118 0.3121 5.9994670065910016E-01
X_20485920_SNP C A 0.1959 38 156 0.7927 6.9056895367816384E-01
X_20485928_SNP G C 0.3938 76 117 0.3219 5.7014876370544587E-01
X_20485941_SNP T A 0.3604 71 126 0.2391 3.4959738053027967E-01
X_20485960_SNP A T 0.1786 35 161 0.3917 3.2623245389660327E-01
X_20486093_INS TT T 0.1553 25 136 0.4364 3.4602621763805264E-01
X_20486107_SNP C T 0.3333 60 120 0.4474 5.9140469625319447E-01
X_20486160_SNP T C 0.4225 79 108 0.2237 3.4952666914841801E-01
X_20486180_SNP G A 0.4246 76 103 0.1157 1.4689968834936640E-01
X_20486189_SNP A C 0.4318 76 100 0.1017 1.2961726369430560E-01
X_20486319_SNP A T 0.4012 67 100 0.1724 3.6093217594617999E-01
X_20486402_DEL TTAGTATTATTATTAT T 0.3742 61 102 0.01643 2.6832944858657021E-02
X_20486485_SNP T A 0.4208 77 106 0.03848 8.4849537929161611E-02
X_20486665_SNP A G 0.4188 80 111 0.1329 1.7292319192326033E-01
X_20487019_SNP A C 0.3111 56 124 0.07225 2.4825686503984190E-01
X_20487096_DEL TT T 0.3918 67 104 0.1117 3.1176535006003203E-01
X_20487180_INS G GGGCA 0.352 69 127 0.1183 1.5994273451369456E-01
X_20487355_SNP C T 0.2857 54 135 0.1277 1.8969466337995922E-01
X_20487583_SNP T C 0.3939 78 120 0.6938 7.4171034823458304E-01
X_20487685_SNP A C 0.4392 83 106 0.5667 5.3076195694940020E-01
X_20487771_SNP T C 0.4427 85 107 0.3927 4.8337791907004868E-01
X_20487856_SNP A G 0.3878 76 120 0.631 8.2362316428996296E-01
X_20488016_SNP C A 0.2021 39 154 0.9541 7.9718852036913002E-01
X_20488025_DEL GTGGGAATGTGAT G 0.4485 87 107 0.4166 4.9791399431893635E-01
X_20488067_SNP A G 0.4898 96 100 0.4169 4.7652524701173715E-01
X_20488103_INS A AACTATA 0.4603 87 102 0.265 2.5784839141722871E-01
X_20488107_SNP A T 0.4154 81 114 0.3021 3.3558139412603971E-01
X_20488109_SNP C G 0.4691 91 103 0.2414 3.0095042115289572E-01
X_20488246_SNP T C 0.4845 94 100 0.216 1.6565187567952588E-01
X_20488252_SNP C G 0.4513 88 107 0.198 1.9920186998978040E-01
X_20488629_SNP A G 0.4742 92 102 0.467 5.0116417625597975E-01
X_20488753_SNP A G 0.3949 77 118 0.6199 5.2058783999633640E-01
X_20488891_SNP A C 0.4721 93 104 0.6942 7.8644025899992775E-01
X_20488972_SNP T C 0.495 99 101 0.7811 6.0438213394546103E-01
X_20488982_SNP G A 0.4949 98 100 0.7534 5.6898655077655935E-01
X_20488990_SNP T G 0.4742 92 102 0.7609 5.7884371683643687E-01
X_20489004_SNP C T 0.4769 93 102 0.7621 5.7401848668157252E-01
X_20489035_SNP T A 0.4872 95 100 0.5348 3.4795297769346045E-01
X_20489152_SNP A G 0.4416 87 110 0.8685 9.7923468856542994E-01
X_20489336_SNP T C 0.05076 10 187 0.4951 7.2050165158673596E-01
X_20489711_SNP G A 0.3224 59 124 0.578 5.7892586355624287E-01
X_20489849_SNP A T 0.4632 88 102 0.8494 5.8602006164352716E-01
X_20490006_SNP C A 0.05612 11 185 0.1442 2.0593207548013048E-01
X_20490162_SNP G A 0.4742 92 102 0.1834 2.4838399646525910E-01
X_20490316_SNP C G 0.4764 91 100 0.1984 2.2710943876334277E-01
X_20490320_SNP T A 0.4975 98 99 0.24 2.3809072605402459E-01
X_20490322_INS TTT T 0.4785 89 97 0.2713 2.0054142758627747E-01
X_20490465_SNP T C 0.4949 97 99 0.4479 5.8795537008013166E-01
X_20490493_SNP C T 0.4639 90 104 0.5926 6.7719720639118175E-01
X_20490587_SNP G C 0.4337 85 111 0.3481 3.0064177401617953E-01
X_20490657_SNP A C 0.3886 75 118 0.5303 4.9015014655306821E-01
X_20490676_SNP A T 0.3704 70 119 0.4793 6.1600673421333685E-01
X_20490949_SNP G A 0.199 38 153 0.5648 9.2175412086310970E-01
X_20491080_SNP G A 0.4485 87 107 0.5924 8.7914718421986693E-01
X_20491265_SNP A C 0.1518 29 162 0.142 3.0971812334445370E-01
X_20491297_SNP A T 0.3602 67 119 0.7803 8.5575161052965809E-01
X_20491301_SNP T G 0.05729 11 181 0.6666 8.7805686255262816E-01
X_20491302_SNP T G 0.05789 11 179 0.6731 8.8558958466250259E-01
X_20491348_SNP G A 0.1927 37 155 0.2364 5.7888911954271260E-01
X_20491434_SNP T C 0.1818 34 153 0.2802 6.1282725702902718E-01
X_20491503_INS TT T 0.1937 37 154 0.1061 2.6831292951889885E-01
X_20491509_SNP T A 0.3969 77 117 0.04446 1.2516679296247168E-01
X_20491515_DEL T TT 0.2113 41 153 0.07669 2.0883335406558123E-01
X_20491523_SNP C A 0.2031 39 153 0.1949 4.1608227035702117E-01
X_20491536_SNP A T 0.2245 44 152 0.161 4.3439398637900350E-01
X_20491539_SNP A C 0.2234 44 153 0.2004 5.0804178863315985E-01
X_20491599_SNP A T 0.3613 69 122 0.4526 3.5898326723070006E-01
X_20491938_SNP C T 0.4712 90 101 0.5322 4.7978904975068082E-01
X_20492047_SNP G A 0.07071 14 184 0.4005 3.8691147921717994E-01
X_20492054_SNP C T 0.102 20 176 0.02073 8.2233652673941227E-02
X_20492268_SNP A G 0.1977 34 138 0.196 1.6063651881955354E-01
X_20492302_SNP T A 0.1111 22 176 0.5984 3.8640235485685814E-01
X_20492348_SNP C T 0.06061 12 186 0.911 4.7007503992574096E-01
X_20492390_SNP T A 0.0603 12 187 0.9196 4.7781114564080496E-01
X_20492430_SNP G A 0.0603 12 187 0.9182 4.7886094386320921E-01
X_20492510_SNP C T 0.3098 57 127 0.232 1.9459064537223436E-01
X_20492542_SNP A T 0.3128 56 123 0.4451 3.8475068782418353E-01
X_20492590_SNP A G 0.1164 22 167 0.9494 7.8870092543947723E-01
X_20492628_SNP G C 0.08947 17 173 0.8881 7.1814710924316927E-01
X_20492652_SNP T G 0.1047 20 171 0.4462 7.9933130780472939E-01
X_20492653_SNP A T 0.1042 20 172 0.4421 7.9690415122512848E-01
X_20492657_SNP A C 0.1088 21 172 0.8452 6.9905041553891922E-01
X_20492658_INS TATTTAATAAT T 0.09896 19 173 0.791 2.9270652988239665E-01
X_20492696_SNP A T 0.1633 32 164 0.6448 9.1487064784463645E-01
X_20492733_SNP A T 0.2526 48 142 0.8546 6.2721625151668126E-01
X_20492742_SNP G T 0.1404 24 147 0.6644 9.8018496072892414E-01
X_20492751_SNP C A 0.1616 32 166 0.9851 7.1539803452517581E-01
X_20492792_SNP G T 0.2563 51 148 0.419 6.8756373031739870E-01
X_20492799_SNP T A 0.2424 48 150 0.2621 5.0521321693961418E-01
X_20492824_SNP A C 0.2462 48 147 0.4678 8.5142650682572996E-01
X_20492896_DEL T TT 0.07143 14 182 0.823 9.1481892005450927E-01
X_20493113_SNP C A 0.055 11 189 0.9626 5.9193020603429081E-01
X_20493180_SNP G A 0.05641 11 184 0.8452 5.3384740887813154E-01
X_20493204_SNP G T 0.05076 10 187 0.858 7.4953097523570200E-01
X_20493396_SNP G C 0.1134 22 172 0.8895 6.5479181382732610E-01
X_20493450_INS AA A 0.05851 11 177 0.6377 2.4072531773626926E-01
X_20493515_SNP G C 0.05946 11 174 0.7552 3.1079038588535568E-01
X_20493645_SNP T C 0.1694 31 152 0.4318 6.0787719968870835E-01
X_20493647_SNP A C 0.1739 32 152 0.4588 6.2911255170783686E-01
X_20493698_SNP G T 0.08824 15 155 0.9056 6.4994255393135214E-01
X_20493701_SNP T A 0.08187 14 157 0.8445 5.8786483852945293E-01
X_20493713_SNP C T 0.07647 13 157 0.9126 9.9060634345302212E-01
X_20493747_SNP G T 0.0565 10 167 0.3197 3.3465535754650366E-01
X_20493759_SNP C T 0.05851 11 177 0.3239 3.4493286043602811E-01
X_20493983_SNP A C 0.09596 19 179 0.9507 8.4182893247841872E-01
X_20494024_SNP G A 0.055 11 189 0.8593 9.9503253063645658E-01
X_20494044_SNP A G 0.4153 76 107 0.789 7.4575814876432256E-01
X_20494068_SNP A G 0.3858 76 121 0.9735 9.5820132850662165E-01
X_20494187_SNP A T 0.2261 45 154 0.1566 1.2021063354603945E-01
X_20494221_SNP T C 0.3367 66 130 0.457 5.9070018920029177E-01
X_20494422_SNP C A 0.205 41 159 0.4225 2.3267482094108471E-01
X_20494592_SNP C T 0.05025 10 189 0.9394 7.3442985374586756E-01
X_20495198_SNP T A 0.07107 14 183 0.8148 4.1499779760892663E-01
X_20495682_SNP T A 0.08901 17 174 0.8852 8.2170462840679181E-01
X_20495867_DEL TT T 0.3195 54 115 0.3725 3.0712701000418485E-01
X_20496085_DEL TGCCATAT T 0.0973 18 167 0.2784 2.0062902754293777E-01
X_20496127_SNP G T 0.1026 20 175 0.3043 2.5770664771638940E-01
X_20496154_SNP G C 0.07692 15 180 0.6308 4.6188430267881264E-01
X_20496182_SNP C T 0.07538 15 184 0.6038 4.0533693778339008E-01
X_20496217_SNP A C 0.1055 21 178 0.3512 2.5471060105651167E-01
X_20496221_SNP G T 0.1015 20 177 0.3582 2.6947922177620220E-01
X_20496234_SNP G T 0.1406 27 165 0.3363 1.2207177822337134E-01
X_20496237_INS C CTA 0.06842 13 177 0.7928 5.3527844802840163E-01
X_20496289_SNP T C 0.06 12 188 0.7215 9.0793660159491596E-01
X_20496655_INS C CT 0.2199 42 149 0.6495 3.2878358931978136E-01
X_20496798_INS T TT 0.08163 16 180 0.6948 3.4028860936511363E-01
X_20497152_SNP T C 0.1066 21 176 0.199 2.1419750232894508E-01
X_20497162_SNP T C 0.08 16 184 0.703 9.9185065666773808E-01
X_20497175_SNP G A 0.07 14 186 0.7148 4.0489813501041150E-01
X_20497183_INS G GG 0.05208 10 182 0.5404 5.3150842959237887E-01
X_20497212_SNP G A 0.05528 11 188 0.4931 3.0936354105157571E-01
X_20497216_SNP C T 0.155 31 169 0.2843 2.9061933142814966E-01
X_20497247_SNP A G 0.055 11 189 0.5011 3.1422631574387949E-01
X_20497261_SNP T C 0.1465 29 169 0.2558 2.5634357019229537E-01
X_20497291_SNP C T 0.195 39 161 0.1939 1.3672723509077300E-01
X_20497298_SNP C G 0.198 39 158 0.1813 1.2464607466141420E-01
X_20497324_SNP C T 0.07035 14 185 0.3187 3.5686948220776171E-01
X_20497336_SNP T C 0.1684 33 163 0.1727 1.3670829413274865E-01
X_20497338_SNP A T 0.1726 34 163 0.1403 9.8857359032102354E-02
X_20497349_SNP A T 0.1692 33 162 0.1755 1.3027270289241566E-01
X_20497405_DEL AATTGTTATTA A 0.1744 30 142 0.2537 2.2679364550377790E-01
X_20497488_SNP T A 0.065 13 187 0.2794 5.8906491501482194E-01
X_20497915_SNP C T 0.2792 55 142 0.144 1.3899479630516576E-01
X_20497944_SNP T C 0.2576 51 147 0.1872 2.9756794945955900E-01
X_20497964_SNP C A 0.2132 42 155 0.2017 3.4176381835876168E-01
X_20497980_SNP A C 0.2423 47 147 0.2134 4.0438259878455740E-01
X_20497983_SNP G C 0.2435 47 146 0.1765 3.4757863912822173E-01
X_20498001_SNP C T 0.2256 44 151 0.3337 4.8703248681267797E-01
X_20498008_SNP G A 0.2205 43 152 0.395 5.8041173031171667E-01
X_20498035_SNP A T 0.2188 42 150 0.3164 4.4285812164179161E-01
X_20498063_SNP A C 0.2083 40 152 0.5851 8.6223096354714612E-01
X_20498155_SNP C T 0.09326 18 175 0.3254 6.5029494206940508E-01
X_20498157_SNP T A 0.09375 18 174 0.3138 6.2078119141103572E-01
X_20498190_SNP A T 0.08287 15 166 0.7922 7.2269469988316959E-01
X_20498262_SNP A G 0.1146 22 170 0.2758 4.8019719663970495E-01
X_20498392_SNP A G 0.06 12 188 0.2177 2.3466370990477203E-01
X_20498412_SNP C T 0.1804 35 159 0.4204 5.1847225120659823E-01
X_20498520_SNP A C 0.08 16 184 0.6751 6.0762706046855963E-01
X_20498532_SNP A C 0.06566 13 185 0.4942 5.4604897125281271E-01
X_20498657_SNP A C 0.07576 15 183 0.7749 8.0515294861301434E-01
X_20498719_SNP A G 0.1777 35 162 0.8817 7.4213446315272125E-01
X_20498796_SNP G C 0.06566 13 185 0.9804 9.8757797572846695E-01
X_20498829_SNP C T 0.09045 18 181 0.5113 4.9581746998915333E-01
X_20498842_SNP G C 0.07 14 186 0.9908 9.6994099072775286E-01
X_20498875_SNP A C 0.2513 50 149 0.6293 4.6987158671486551E-01
X_20498895_SNP A G 0.3469 68 128 0.85 7.8086320530676323E-01
X_20498902_SNP A C 0.3385 66 129 0.7085 5.4506510900173444E-01
X_20498907_DEL T TTAAAGAACATAT 0.06154 12 183 0.6317 6.6220708001659578E-01
X_20498911_SNP A T 0.2793 50 129 0.6393 4.9542827316204663E-01
X_20498956_SNP T A 0.06061 12 186 0.9005 6.3465811366173286E-01
X_20498966_SNP T C 0.06091 12 185 0.8954 6.3018805046268689E-01
X_20498969_SNP A G 0.05612 11 185 0.9112 9.6795453521460739E-01
X_20499020_SNP T G 0.07035 14 185 0.5996 3.8259639391251798E-01
X_20499027_SNP C T 0.06566 13 185 0.6641 4.2766723608434587E-01
X_20499052_SNP T C 0.06533 13 186 0.489 5.1408019710885988E-01
X_20499064_SNP G T 0.06566 13 185 0.6905 4.3397001162998028E-01
X_20499068_SNP G T 0.09645 19 178 0.5745 4.0475594458521291E-01
X_20499088_SNP T A 0.4569 90 107 0.9654 9.1051436413377207E-01
X_20499089_SNP G T 0.09045 18 181 0.5457 4.0002734483985836E-01
X_20499090_SNP G A 0.07071 14 184 0.5134 5.9141686373702718E-01
X_20499094_SNP A G 0.08 16 184 0.8041 8.5172077368227772E-01
X_20499105_SNP G A 0.07576 15 183 0.8274 8.8370148108601365E-01
X_20499186_SNP C A 0.3646 70 122 0.7669 7.3678686285373374E-01
X_20499225_SNP G C 0.07254 14 179 0.5152 6.0807805619722477E-01
X_20499272_SNP G T 0.3711 72 122 0.5696 4.8840647885305466E-01
X_20499294_INS C CAGTT 0.3436 67 128 0.5615 5.0075915358866252E-01
X_20499301_DEL TCCCT A 0.3454 67 127 0.4896 4.1968313865895801E-01
X_20499315_SNP G A 0.225 45 155 0.08702 1.0935836476752281E-01
X_20499454_SNP C T 0.06566 13 185 0.9882 9.4401764832388335E-01
X_20499603_SNP T G 0.07035 14 185 0.3819 3.9998300212015170E-01
X_20499632_SNP C T 0.1105 21 169 0.5923 4.1831699382860066E-01
X_20499633_SNP A T 0.1042 20 172 0.7593 6.6794085726639529E-01
X_20499678_SNP T G 0.06533 13 186 0.4643 2.7522113036613638E-01
X_20499871_SNP C A 0.05051 10 188 0.6531 5.8990294903982010E-01
X_20499882_SNP A G 0.07576 15 183 0.7156 7.9134922660993567E-01
X_20499889_SNP C T 0.0603 12 187 0.7448 8.0979698188654581E-01
X_20499907_SNP A G 0.1313 26 172 0.8621 6.5593527743293323E-01
X_20499918_DEL T TT 0.1066 21 176 0.8467 6.0940079267402836E-01
X_20499921_SNP C G 0.3724 73 123 0.2456 2.6144379509712512E-01
X_20499922_SNP G C 0.1066 21 176 0.8766 7.0271008974685090E-01
X_20499925_DEL A AAAGAATTTGGCTTTGT 0.1111 22 176 0.9733 7.3866393322460100E-01
X_20499963_SNP A G 0.456 88 105 0.4935 6.9440684580651291E-01
X_20499964_SNP C A 0.4479 86 106 0.6583 7.5715663415752132E-01
X_20499978_INS TAT T 0.1082 21 173 0.9579 7.1376933253955133E-01
X_20500029_SNP C T 0.4343 86 112 0.6683 5.8484189643629092E-01
X_20500041_INS CAATCAATTAAATATTTG A 0.1156 23 176 0.9 6.6273008965078328E-01
X_20500052_SNP T G 0.4485 87 107 0.535 8.1508020374481704E-01
X_20500099_SNP A T 0.4315 85 112 0.5885 8.7455794324285807E-01
X_20500105_INS C CCGAC 0.4421 84 106 0.8482 9.2836190245509309E-01
X_20500108_SNP A C 0.09091 18 180 0.07354 5.7972224580736198E-02
X_20500132_SNP T A 0.4796 94 102 0.3984 5.7270220635591973E-01
X_20500207_SNP A C 0.0603 12 187 0.9786 7.3581686231665078E-01
X_20500728_SNP C A 0.199 38 153 0.4854 4.3032112113679244E-01
X_20500729_SNP A G 0.2094 40 151 0.4597 4.1444072235218044E-01
X_20500824_SNP A G 0.07692 15 180 0.7696 8.3612679321923888E-01
X_20501017_SNP T C 0.288 53 131 0.465 4.0241109513008866E-01
X_20501090_SNP A G 0.1224 24 172 0.7497 5.9152794954475629E-01
X_20501181_SNP G T 0.05528 11 188 0.9727 9.4819876361395283E-01
X_20501200_SNP A G 0.05556 11 187 0.8836 8.6505860738754037E-01
X_20501204_SNP T C 0.1421 28 169 0.5328 3.9921700628920676E-01
X_20501228_SNP C T 0.1378 27 169 0.737 5.3596279164785532E-01
X_20501237_SNP T A 0.1436 28 167 0.658 5.1273359375038696E-01
X_20501238_SNP A T 0.2565 49 142 0.5683 3.4932041667892444E-01
X_20501246_SNP T C 0.1495 29 165 0.6751 5.1844395834132651E-01
X_20501262_SNP A T 0.1534 29 160 0.5629 4.7946444566398916E-01
X_20501356_SNP T A 0.2418 44 138 0.3037 1.6620152919480657E-01
X_20501388_SNP G C 0.2634 49 137 0.4969 3.1332703091844694E-01
X_20501481_SNP C T 0.2525 50 148 0.5357 3.2466969023692149E-01
X_20501521_SNP C T 0.288 55 136 0.4415 3.8677225434835472E-01
X_20501581_SNP C G 0.07614 15 182 0.7581 5.5401465726680499E-01
X_20501608_SNP C G 0.06533 13 186 0.8044 7.9128807131123113E-01
X_20501644_SNP G T 0.0603 12 187 0.8219 5.9912918237393331E-01
X_20501854_SNP T G 0.1128 22 173 0.6786 5.5532756721161602E-01
X_20501862_DEL T GGAGG 0.1421 27 163 0.6129 7.0444531336709648E-01
X_20501869_SNP C A 0.1481 28 161 0.6238 5.8762608111384729E-01
X_20501872_SNP C G 0.06 12 188 0.6022 4.2184055126837960E-01
X_20501878_SNP C G 0.055 11 189 0.4975 3.6579445565818303E-01
X_20501879_SNP C G 0.1231 24 171 0.7579 8.3999483779004647E-01
X_20501990_SNP A C 0.07 14 186 0.9123 9.6606937708325402E-01
X_20501991_SNP T C 0.07 14 186 0.9123 9.6606937708325402E-01
X_20502061_SNP C T 0.1939 38 158 0.4729 2.7136928054416853E-01
X_20502074_SNP C A 0.0603 12 187 0.8571 9.1478736680617811E-01
X_20502211_SNP C G 0.2727 54 144 0.9833 9.1613112428574262E-01
X_20502227_SNP C A 0.2798 54 139 0.9327 8.8509968505393422E-01
X_20502300_SNP A T 0.2527 47 139 0.8697 9.4834092978615636E-01
X_20502305_SNP G T 0.2995 59 138 0.8942 9.7840232310819752E-01
X_20502306_SNP G T 0.2944 58 139 0.9985 9.1181390999347578E-01
X_20502308_DEL T TT 0.2737 52 138 0.916 9.0200613915239736E-01
X_20502318_SNP A T 0.2308 45 150 0.9665 9.1878068946682989E-01
X_20502321_INS TG T 0.1364 27 171 0.9623 9.4641382777215111E-01
X_20502352_SNP T C 0.2323 46 152 0.5869 6.1869795503905556E-01
X_20502379_SNP G A 0.06061 12 186 0.8523 8.8055250700830789E-01
X_20502384_SNP A T 0.065 13 187 0.9144 9.0962620213075984E-01
X_20502398_SNP A C 0.3782 73 120 0.9843 8.3807275885767196E-01
X_20502423_SNP G A 0.4175 81 113 0.9882 8.2609293702819586E-01
X_20502444_SNP A G 0.2653 52 144 0.8341 7.8392981705548148E-01
X_20502456_SNP C T 0.2727 54 144 0.979 9.4531949282144767E-01
X_20502461_SNP A G 0.2539 49 144 0.7329 6.7522898634474648E-01
X_20502465_DEL T TG 0.2381 45 144 0.8702 5.3737138901721759E-01
X_20502469_SNP C T 0.28 56 144 0.8444 7.3027233385151313E-01
X_20502470_SNP G T 0.2727 54 144 0.7267 6.3809225897747934E-01
X_20502488_SNP G C 0.1327 26 170 0.7007 9.7616576253551335E-01
X_20502615_SNP T C 0.3367 66 130 0.391 4.0119023759513295E-01
X_20502620_SNP A C 0.1158 22 168 0.9633 7.6704858859735958E-01
X_20502626_SNP C G 0.4127 78 111 0.944 7.9857271831708221E-01
X_20502630_SNP T C 0.05556 11 187 0.4271 5.2288479187454695E-01
X_20502753_SNP A G 0.3862 73 116 0.2985 2.8888054963284882E-01
X_20502954_SNP A G 0.3214 63 133 0.9506 7.4734667507385977E-01
X_20502984_SNP G T 0.3401 67 130 0.8535 8.4640090194790263E-01
X_20503200_SNP A T 0.08629 17 180 0.9477 9.3089269882965675E-01
X_20503271_SNP T G 0.07487 14 173 0.7193 8.4839150924478757E-01
X_20503274_SNP A T 0.3533 65 119 0.8958 7.5815411851640369E-01
X_20503276_SNP T A 0.4972 89 90 0.559 7.9661975992065370E-01
X_20503279_SNP A G 0.4918 90 93 0.4699 6.5020722507012807E-01
X_20503289_SNP C T 0.06915 13 175 0.8552 9.0942682816987719E-01
X_20503304_SNP T C 0.07895 15 175 0.8868 8.0770071611353189E-01
X_20503313_SNP T C 0.08377 16 175 0.9937 9.5689170447301830E-01
X_20503402_SNP T C 0.2742 51 135 0.4904 5.0667145657968393E-01
X_20503438_SNP T C 0.2781 52 135 0.4318 4.1086062510474808E-01
X_20503459_SNP C A 0.09043 17 171 0.7244 5.9115330723004822E-01
X_20503488_SNP A C 0.4318 76 100 0.366 3.1450519644544628E-01
X_20503602_SNP A T 0.09626 18 169 0.5462 4.8190142253652168E-01
X_20503643_SNP A G 0.09239 17 167 0.5913 5.1286953129159152E-01
X_20503700_SNP C T 0.06316 12 178 0.8604 8.1056205512894697E-01
X_20503753_SNP A C 0.1042 20 172 0.3223 2.4265995403672558E-01
X_20503768_SNP G A 0.1036 20 173 0.3522 2.6446218435904023E-01
X_20503831_SNP T A 0.09091 17 170 0.1077 1.1444452102289504E-01
X_20503955_DEL T TACTCAGCTAGTGGAAAT 0.06806 13 178 0.06838 7.4553550206464231E-02
X_20503958_SNP T C 0.4588 78 92 0.8273 8.3139592040441990E-01
X_20504011_SNP T A 0.075 15 185 0.8697 8.3736842075938478E-01
X_20504024_SNP A T 0.2475 49 149 0.547 6.9860421875372780E-01
X_20504052_SNP C T 0.05076 10 187 0.2688 2.3415426423401753E-01
X_20504090_SNP G A 0.1158 22 168 0.0952 1.1626349719442919E-01
X_20504141_SNP T C 0.06154 12 183 0.571 5.6733137330634664E-01
X_20504191_SNP T C 0.075 15 185 0.8697 8.3736842075938478E-01
X_20504195_SNP A T 0.2714 54 145 0.3675 4.2702903463889463E-01
X_20504252_SNP A G 0.07692 15 180 0.8911 8.6771174711392707E-01
X_20504297_SNP C T 0.06599 13 184 0.9235 8.6603383420286817E-01
X_20504394_INS AACA A 0.05946 11 174 0.9353 9.6621520039613795E-01
X_20504395_SNP T C 0.3722 67 113 0.7459 6.6520254082506458E-01
X_20504399_SNP G A 0.4922 95 98 0.8771 8.8560639389900564E-01
X_20504481_SNP A G 0.2642 51 142 0.7619 8.3361518766785270E-01
X_20504577_SNP T C 0.07538 15 184 0.8562 8.2642851193263445E-01
X_20504639_SNP T C 0.0804 16 183 0.8917 8.5069079101693035E-01
X_20504763_SNP C A 0.1231 24 171 0.9638 8.4159762367173885E-01
X_20504771_SNP A G 0.07107 14 183 0.9885 8.9279103293428930E-01
X_20504776_SNP C T 0.07143 14 182 0.8612 7.7898435405180833E-01
X_20504782_SNP T C 0.1218 24 173 0.9844 9.3702026145606199E-01
X_20504785_SNP T C 0.08081 16 182 0.8077 7.5919355531398058E-01
X_20504962_SNP C G 0.2995 59 138 0.4148 4.5026274604290761E-01
X_20505001_SNP C G 0.19 38 162 0.5529 6.5495666082265991E-01
X_20505010_SNP T A 0.3065 61 138 0.2194 2.1620251230382248E-01
X_20505056_INS TTAT T 0.2461 47 144 0.243 1.7614740188482192E-01
X_20505058_SNP T C 0.2447 46 142 0.2738 1.9810949328578398E-01
X_20505142_INS ACGTATAAAAAA A 0.06186 12 182 0.698 6.6978950887413768E-01
X_20505220_SNP A C 0.07576 15 183 0.7669 7.6340282755117528E-01
X_20505250_SNP C A 0.303 60 138 0.7979 9.1683717797435305E-01
X_20505251_SNP C A 0.3093 60 134 0.7191 9.8085030100804216E-01
X_20505338_SNP G A 0.2902 56 137 0.9963 7.4668966159177930E-01
X_20505345_SNP A G 0.2835 55 139 0.8551 9.1399084286343601E-01
X_20505350_SNP G T 0.2923 57 138 0.8327 9.2506320917484031E-01
X_20505360_SNP A C 0.2902 56 137 0.9561 8.1082086083301474E-01
X_20505373_SNP A G 0.07614 15 182 0.7591 7.5061179720695104E-01
X_20505466_SNP A T 0.07143 14 182 0.867 9.5735141356605036E-01
X_20505499_SNP C A 0.232 45 149 0.8281 9.0451771571202200E-01
X_20505503_DEL G TATCGGCGATGTTC 0.2083 40 152 0.6946 7.6552379906288892E-01
X_20505546_SNP G T 0.2969 57 135 0.6677 9.1194976630706270E-01
X_20505549_SNP C G 0.07071 14 184 0.8204 8.4198954354330435E-01
X_20505574_SNP G C 0.07 14 186 0.5607 5.3171440770629230E-01
X_20505581_SNP C A 0.2386 47 150 0.6538 9.5427850124961466E-01
X_20505696_SNP A G 0.3265 64 132 0.7157 9.5231556299679954E-01
X_20505702_SNP A T 0.148 29 167 0.8811 9.1330001701757246E-01
X_20505716_SNP C T 0.07614 15 182 0.847 8.1670708087961041E-01
X_20505758_SNP C A 0.07576 15 183 0.7801 7.4665710984983780E-01
X_20505782_SNP T A 0.07 14 186 0.5607 5.3171440770629230E-01
X_20505848_SNP A C 0.2973 55 130 0.898 7.7226926030677234E-01
X_20505864_SNP G A 0.2843 56 141 0.807 8.4017679367601816E-01
X_20505865_SNP A T 0.07 14 186 0.5607 5.3171440770629230E-01
X_20505935_SNP C T 0.3505 68 126 0.72 9.9727618771871684E-01
X_20506263_SNP C T 0.05025 10 189 0.7901 6.8581253482515458E-01
X_20506322_SNP G C 0.3874 74 117 0.4635 4.4675986216643893E-01
X_20506355_SNP A T 0.2873 52 129 0.5665 7.8291187470948498E-01
X_20506381_SNP T G 0.2951 54 129 0.7933 9.3035965475271909E-01
X_20506385_SNP T C 0.2973 55 130 0.6912 6.0049609213358734E-01
X_20506494_DEL CTACACACGACGCGAGAAATGTGCGCTGTGCTATTTTCAAT C 0.3131 62 136 0.8173 8.6643850259754174E-01
X_20506537_DEL ATTTCGCTT A 0.3116 62 137 0.7727 8.1637844153223116E-01
X_20506547_DEL CAAGGTATTAAAATT C 0.3116 62 137 0.7727 8.1637844153223116E-01
X_20506563_SNP C A 0.07 14 186 0.743 7.3270695839044797E-01
X_20506564_SNP C A 0.07071 14 184 0.7615 7.4468252443953087E-01
X_20506626_DEL CTGTAC C 0.2766 52 136 0.7261 8.6330403747935280E-01
X_20506666_SNP G A 0.06533 13 186 0.9909 9.4688908691406026E-01
X_20506756_SNP G T 0.3247 63 131 0.5615 8.6998711901176073E-01
X_20506975_SNP T C 0.06186 12 182 0.8542 8.2998121355706322E-01
X_20507010_SNP A C 0.2042 39 152 0.9967 9.6364481995555085E-01
X_20507223_SNP T C 0.2071 41 157 0.1487 2.8056317682238052E-01
X_20507265_SNP C A 0.2292 44 148 0.953 8.0171023295550925E-01
X_20507283_SNP T G 0.2908 57 139 0.2634 4.6175605421730581E-01
X_20507360_SNP T C 0.335 66 131 0.2659 4.2192168954127729E-01
X_20507396_SNP A G 0.08763 17 177 0.9274 7.8321920994689898E-01
X_20507419_INS ATTATA A 0.2976 50 118 0.8552 9.8674318707780084E-01
X_20507427_SNP T G 0.3091 51 114 0.2437 4.3903445086371495E-01
X_20507435_SNP A T 0.3036 51 117 0.164 4.1174897122736553E-01
X_20507452_SNP A T 0.3006 49 114 0.407 6.6869394601329346E-01
X_20507456_SNP T A 0.2353 40 130 0.2567 4.0528963899252268E-01
X_20507465_SNP A T 0.3136 53 116 0.6662 9.3310001760411876E-01
X_20507466_SNP A G 0.2299 40 134 0.2434 4.2447566482434251E-01
X_20507508_MNP ATA GAT 0.2824 48 122 0.1315 2.4294855113159686E-01
X_20507546_DEL T TATATCTATAT 0.1938 31 129 0.05779 6.5498994092456186E-02
X_20507581_SNP T A 0.08427 15 163 0.9988 8.9553128548686234E-01
X_20507599_SNP G C 0.2514 44 131 0.4279 7.4583242186763099E-01
X_20507607_SNP A C 0.2514 45 134 0.4687 7.8305765273902805E-01
X_20507615_SNP T A 0.2486 45 136 0.4273 7.5058704257886699E-01
X_20507684_SNP C A 0.1111 22 176 0.9896 6.5370065252896770E-01
X_20507694_SNP A G 0.2865 55 137 0.1737 3.5366342963462993E-01
X_20507702_DEL AA A 0.3081 53 119 0.2017 3.7426553041238853E-01
X_20507723_SNP C T 0.2843 56 141 0.19 3.8554976602047286E-01
X_20507726_SNP A T 0.2843 56 141 0.1876 3.8149596426164556E-01
X_20507751_SNP G T 0.2694 52 141 0.493 8.1385024174655107E-01
X_20507752_SNP T C 0.285 55 138 0.1883 4.2014089786199926E-01
X_20507768_SNP C T 0.2784 54 140 0.1568 3.1634226289129463E-01
X_20508074_SNP G A 0.1179 23 172 0.906 7.9974788116359885E-01
X_20508100_SNP A G 0.2211 42 148 0.8399 9.5492586804515822E-01
X_20508113_SNP T A 0.228 44 149 0.7991 9.6343208611993592E-01
X_20508137_SNP T C 0.06599 13 184 0.8754 8.3998454663911826E-01
X_20508197_SNP T C 0.2984 57 134 0.7973 5.6061458785110885E-01
X_20508232_SNP T A 0.2591 50 143 0.8023 9.1148325644688899E-01
X_20508233_SNP T C 0.2704 53 143 0.9236 6.6510812732218261E-01
X_20508250_SNP C T 0.2723 52 139 0.884 6.4136814857542346E-01
X_20508276_SNP C A 0.1503 29 164 0.9961 7.9170668689209645E-01
X_20508312_SNP C A 0.05641 11 184 0.9763 8.5575452003955366E-01
X_20508331_SNP G C 0.2632 50 140 0.1884 3.6947348422193627E-01
X_20508540_SNP T G 0.3627 70 123 0.5211 5.7546850123289028E-01
X_20508569_SNP G C 0.2051 40 155 0.8281 6.6822316805219162E-01
X_20508612_SNP G A 0.3579 68 122 0.7804 9.3027678603773090E-01
X_20508645_SNP C G 0.3438 66 126 0.7187 8.0975578268656945E-01
X_20508815_SNP A T 0.05528 11 188 0.9102 8.2630758098946144E-01
X_20508877_INS GGCCTGTGGG G 0.1801 29 132 0.9322 8.0957758878352715E-01
X_20509015_SNP A C 0.232 45 149 0.23 5.0131584696764153E-01
X_20509036_SNP A T 0.2312 46 153 0.2905 6.1693339745387510E-01
X_20509038_SNP G C 0.08081 16 182 0.5943 4.9567597752046122E-01
X_20509141_SNP C T 0.0603 12 187 0.1449 3.9247828821594144E-01
X_20509147_SNP C A 0.3351 65 129 0.6542 8.7558944687512541E-01
X_20509168_INS TA T 0.2419 45 141 0.2847 4.4216123901089133E-01
X_20509373_SNP C T 0.1005 20 179 0.5253 5.0448249199378215E-01
X_20509716_SNP T C 0.07 14 186 0.3141 2.8280959205589684E-01
X_20509794_SNP G T 0.07071 14 184 0.856 8.0600926399498996E-01
X_20509891_SNP A G 0.07143 14 182 0.9783 9.7651371077936822E-01
X_20509904_SNP G T 0.0625 12 180 0.6639 6.8172025209465015E-01
X_20509918_SNP T A 0.06283 12 179 0.6676 6.8535859012658873E-01
X_20509919_SNP C T 0.06283 12 179 0.6746 6.8273488446505093E-01
X_20509929_SNP A C 0.05851 11 177 0.9303 9.4815499863540409E-01
X_20510025_SNP C T 0.1361 26 165 0.916 8.6329302697459265E-01
X_20510049_MNP ATTA TAAT 0.05128 10 185 0.9286 8.4383167208040089E-01
X_20510053_SNP T A 0.1302 25 167 0.9452 9.8585626741464694E-01
X_20510055_SNP C T 0.1257 24 167 0.9509 9.6617288603016582E-01
X_20510056_MNP TCAG AATA 0.05584 11 186 0.7567 7.1805326982449791E-01
X_20510057_DEL G ATA 0.1111 21 168 0.9528 9.7979301694289500E-01
X_20510079_SNP C A 0.1257 24 167 0.9099 8.6440847537193866E-01
X_20510090_SNP G A 0.1295 25 168 0.9636 9.8082759497656058E-01
X_20510125_SNP G A 0.199 38 153 0.8657 7.9817852731613703E-01
X_20510131_SNP T C 0.1856 36 158 0.9648 9.4848964817214065E-01
X_20510135_SNP G A 0.05464 10 173 0.9142 9.2684134961341891E-01
X_20510163_INS TCGTAGTTAGTAGTTTTTAGT T 0.2312 46 153 0.6714 5.4777091195899175E-01
X_20510167_SNP A T 0.2312 46 153 0.6714 5.4777091195899175E-01
X_20510168_DEL G GTTCGTCT 0.2312 46 153 0.6714 5.4777091195899175E-01
X_20510254_SNP G A 0.4819 93 100 0.2677 4.5757264586228785E-01
X_20510272_SNP T C 0.4762 90 99 0.3397 4.6604183045965331E-01
X_20510574_SNP G C 0.05556 11 187 0.1426 3.4379396775653592E-01
X_20510662_SNP T C 0.4819 93 100 0.6729 3.7991320727769307E-01
X_20510778_SNP T G 0.05025 10 189 0.2043 1.8484839125611008E-01
X_20510842_SNP T C 0.08122 16 181 0.776 7.1705378991884483E-01
X_20510887_SNP C T 0.08718 17 178 0.7333 6.9130515085347655E-01
X_20510942_SNP T A 0.08629 17 180 0.7376 7.1303580241170483E-01
X_20511054_SNP A G 0.4663 83 95 0.6082 7.4976506952429689E-01
X_20511080_INS TGCTTA T 0.05 9 171 0.8946 9.8316917834378625E-01
X_20511197_SNP C A 0.4136 79 112 0.1702 2.4252053018308950E-01
X_20511212_SNP A T 0.06 12 188 0.9825 9.7264498039157410E-01
X_20511351_SNP T A 0.07614 15 182 0.7625 9.1992860421221789E-01
X_20511383_SNP T C 0.09184 18 178 0.8614 9.4145889456140819E-01
X_20511543_SNP T A 0.06842 13 177 0.5938 5.1349649272409725E-01
X_20511770_SNP C T 0.09794 19 175 0.9093 8.4710786906812763E-01
X_20511771_SNP G A 0.1015 20 177 0.9435 9.9687732169987608E-01
X_20511785_SNP T C 0.09184 18 178 0.8324 7.8656617159205044E-01
X_20511801_INS G GGG 0.4972 90 91 0.1457 1.5832730081252178E-01
X_20511853_DEL A AA 0.4888 87 91 0.146 1.0620190178070210E-01
X_20511891_SNP T G 0.4121 75 107 0.2002 1.2601685836817755E-01
X_20511914_SNP C A 0.4516 84 102 0.2754 2.5143034165626377E-01
X_20511942_SNP T A 0.4157 74 104 0.674 6.3423713050371444E-01
X_20511970_SNP T A 0.05978 11 173 0.7349 6.3905827600563359E-01
X_20511978_SNP C A 0.08602 16 170 0.7885 7.8408999502468291E-01
X_20511987_SNP A T 0.06383 12 176 0.6773 6.1642941049128708E-01
X_20512009_SNP G C 0.0582 11 178 0.4993 4.6216985568667956E-01
X_20512096_SNP C T 0.07772 15 178 0.7456 7.1188221627336401E-01
X_20512668_SNP A G 0.4301 83 110 0.9663 9.2874693625898019E-01
X_20512782_SNP T C 0.4293 82 109 0.3469 4.6936044534282384E-01
X_20512904_SNP C A 0.4787 90 98 0.57 6.4660506927560624E-01
X_20513505_SNP T A 0.3005 58 135 0.9463 9.3782495404741562E-01
X_20513537_SNP T G 0.1458 28 164 0.9403 6.9176933745463698E-01
X_20513538_DEL T TTTGTGAACAA 0.1347 26 167 0.8508 7.1658652530552680E-01
X_20513558_SNP G T 0.2304 44 147 0.4805 6.3673406596272919E-01
X_20513671_SNP T C 0.09794 19 175 0.4077 3.9336531077538273E-01
X_20513675_SNP G A 0.3138 59 129 0.989 7.9977000307312984E-01
X_20513716_SNP A C 0.1031 20 174 0.6306 6.9994385156161798E-01
X_20513864_SNP G A 0.377 72 119 0.6094 7.9732122486414836E-01
X_20513868_SNP A G 0.09231 18 177 0.885 8.6788796328356133E-01
X_20513918_SNP C T 0.0733 14 177 0.2988 4.5076728381446451E-01
X_20513973_SNP C G 0.05051 10 188 0.8299 7.8918861766804382E-01
X_20514068_SNP C T 0.4293 79 105 0.9774 8.3916023286180863E-01
X_20514108_SNP T C 0.4742 92 102 0.6224 6.8773474460775064E-01
X_20514174_SNP A T 0.1071 21 175 0.2148 2.6303546277080958E-01
X_20514268_SNP A C 0.3906 75 117 0.4378 5.4355506412371712E-01
X_20514391_SNP C T 0.05076 10 187 0.8439 3.7940257437637082E-01
X_20514738_SNP T C 0.055 11 189 0.6174 6.1842172332028755E-01
X_20514771_INS T TAT 0.2791 48 124 0.9133 8.9865217280195664E-01
X_20514863_SNP C T 0.4205 82 113 0.1139 2.0175720243942707E-01
X_20515038_SNP T G 0.07937 15 174 0.3943 5.2971273725974743E-01
X_20515068_SNP T C 0.07538 15 184 0.3314 4.6416817519183784E-01
X_20515071_SNP C A 0.075 15 185 0.3311 4.7009144298110994E-01
X_20515099_SNP G A 0.4219 81 111 0.8057 8.5832569504075085E-01
X_20515101_SNP C A 0.06633 13 183 0.3646 5.5456667641317381E-01
X_20515110_SNP G C 0.4427 85 107 0.8513 9.7542825350745488E-01
X_20515136_SNP T A 0.11 22 178 0.9434 8.9530682403562534E-01
X_20515147_SNP C A 0.335 66 131 0.6204 7.9889840936536338E-01
X_20515205_SNP A C 0.3636 72 126 0.2414 4.2381952633938247E-01
X_20515220_INS A AATATAT 0.3737 71 119 0.3789 6.3008136727187747E-01
X_20515240_SNP A T 0.3827 75 121 0.4586 6.6723407328758011E-01
X_20515241_SNP A G 0.325 65 135 0.5551 7.9909782468203261E-01
X_20515244_SNP T A 0.375 75 125 0.3524 5.1695219522208857E-01
X_20515253_DEL TT T 0.3564 67 121 0.4726 7.7205308783515025E-01
X_20515328_SNP A C 0.3333 64 128 0.5501 5.4917493596688605E-01
X_20515350_SNP C A 0.3641 71 124 0.3177 4.5046037722450571E-01
X_20515353_SNP G C 0.3523 68 125 0.2975 4.2842935073218025E-01
X_20515907_SNP T C 0.1071 21 175 0.7374 6.1710010941774618E-01
X_20515944_SNP G C 0.1726 34 163 0.6763 6.6742665652187827E-01
X_20515995_SNP G T 0.05051 10 188 0.7453 6.5706588349486950E-01
X_20516255_SNP T C 0.2959 58 138 0.5458 5.8852402761903688E-01
X_20516334_SNP C T 0.08586 17 181 0.4218 3.9671105836897602E-01
X_20516376_SNP T C 0.1421 28 169 0.2166 2.8416206574957115E-01
X_20516554_SNP A C 0.3787 64 105 0.05924 1.5545346111911773E-01
X_20516579_SNP A T 0.09375 18 174 0.9002 8.1409369742131876E-01
X_20516634_SNP G A 0.1282 25 170 0.4423 4.5773567608385268E-01
X_20516738_SNP A C 0.09091 18 180 0.4071 6.1067358856253562E-01
X_20516876_SNP C A 0.4694 92 104 0.3969 6.7157177302293181E-01
X_20516884_SNP C T 0.4845 94 100 0.1324 2.7732093485826781E-01
X_20517013_SNP A C 0.2963 56 133 0.3461 3.0540564714306517E-01
X_20517071_SNP A G 0.07035 14 185 0.5612 7.8991482304371163E-01
X_20517189_SNP C A 0.07179 14 181 0.3989 6.5852426957961741E-01
X_20517371_INS CC C 0.4021 76 113 0.3788 4.5134249754615796E-01
X_20517610_SNP T G 0.05128 10 185 0.4786 5.5678464739004419E-01
X_20517635_SNP T G 0.1066 21 176 0.7938 8.0175974677430006E-01
X_20517875_SNP C T 0.3401 67 130 0.8376 6.2552100627963325E-01
X_20517983_SNP T A 0.08 16 184 0.3426 4.7966106057393398E-01
X_20518009_SNP A T 0.3505 68 126 0.6667 7.4349174963111653E-01
X_20518028_SNP A T 0.3535 70 128 0.7727 8.3975302633027804E-01
X_20518095_SNP C T 0.3249 64 133 0.9224 7.3177837826028147E-01
X_20518100_SNP G A 0.4154 81 114 0.4182 5.6398860582720478E-01
X_20518553_SNP C A 0.08543 17 182 0.7114 8.7392222622583737E-01
X_20518969_SNP A G 0.05556 11 187 0.1558 2.0209585512261785E-01
X_20519088_SNP G C 0.07107 14 183 0.5136 8.2005696157001395E-01
X_20519100_SNP A C 0.201 39 155 0.8962 9.5695929934879120E-01
X_20519109_SNP A T 0.06633 13 183 0.6487 9.4364172250641853E-01
X_20519246_SNP C A 0.05556 11 187 0.6324 4.2007833157138241E-01
X_20519275_SNP C A 0.0603 12 187 0.6613 7.1200623197871193E-01
X_20519410_SNP C T 0.08122 16 181 0.7748 9.3866394784930884E-01
X_20519415_SNP A G 0.09045 18 181 0.6104 4.6591009868121769E-01
X_20519423_SNP G T 0.1364 27 171 0.7006 5.9123029543657002E-01
X_20519428_SNP G A 0.09548 19 180 0.5366 4.0721606952278078E-01
X_20519758_SNP G C 0.159 31 164 0.5116 7.5084935026206856E-01
X_20519816_SNP T C 0.3523 68 125 0.8448 7.2813450972075855E-01
X_20519889_SNP T C 0.3692 72 123 0.8884 9.5833541939765987E-01
X_20519923_SNP G A 0.3788 75 123 0.9015 9.7568182315071939E-01
X_20520402_SNP C G 0.2995 56 131 0.8143 8.9791808249954164E-01
X_20520407_DEL C CC 0.06557 12 171 0.2927 2.5354936376530623E-01
X_20520477_SNP A T 0.101 20 178 0.2822 3.1390673301970506E-01
X_20520494_SNP G C 0.08065 15 171 0.5646 6.3956562355064361E-01
X_20520504_SNP T G 0.1105 21 169 0.26 2.5655645000826022E-01
X_20520505_DEL G GG 0.0663 12 169 0.03755 3.5687274838750734E-02
X_20520527_SNP C A 0.3128 56 123 0.003006 4.2675191025721565E-03
X_20520818_INS AA A 0.2216 39 137 0.1991 1.4816338128256989E-01
X_20520899_SNP T A 0.4456 86 107 0.5163 5.1642993645200763E-01
X_20520982_SNP C T 0.06771 13 179 0.421 4.9202747614327669E-01
X_20520985_SNP G A 0.2526 48 142 0.3596 3.1948093692568480E-01
X_20521018_SNP G A 0.2652 48 133 0.4333 6.9808986291809694E-01
X_20521022_SNP C A 0.08556 16 171 0.8035 2.5888631045375088E-01
X_20521033_SNP T A 0.1459 27 158 0.8531 6.2719044802576729E-01
X_20521080_SNP T A 0.1929 38 159 0.8472 9.2063879327957510E-01
X_20521081_SNP G T 0.197 39 159 0.7956 8.6025341401359923E-01
X_20521082_INS CT C 0.1192 23 170 0.8399 8.9962981575278678E-01
X_20521086_INS AA A 0.1192 23 170 0.8399 8.9962981575278678E-01
X_20521087_SNP T C 0.148 29 167 0.9437 7.4827011546808730E-01
X_20521102_SNP A T 0.1421 28 169 0.8441 8.7722666014777950E-01
X_20521115_SNP G C 0.1457 29 170 0.6662 6.7042678781745035E-01
X_20521137_SNP C T 0.09137 18 179 0.9231 5.2119043827372047E-01
X_20521149_SNP A G 0.4205 82 113 0.6003 8.6762660327271468E-01
X_20521213_SNP G A 0.2 39 156 0.9064 6.6495286327356584E-01
X_20521226_SNP G A 0.1212 24 174 0.8827 8.5927607298972986E-01
X_20521353_SNP G T 0.1421 28 169 0.6047 5.7137687954257599E-01
X_20521531_SNP T C 0.3542 68 124 0.09553 1.0319853641377585E-01
X_20521548_SNP G A 0.3673 72 124 0.1623 1.7464812630120274E-01
X_20521591_SNP A G 0.1786 35 161 0.4633 3.4469195547622733E-01
X_20521782_DEL G GG 0.4096 77 111 0.4267 5.3103861120966001E-01
X_20521798_SNP G C 0.4301 83 110 0.5954 8.1129459738222920E-01
X_20521807_SNP T A 0.08543 17 182 0.7607 4.7576840610847548E-01
X_20521919_SNP T A 0.303 60 138 0.05163 1.2013966216014749E-01
X_20521928_DEL A AAATCGATG 0.2798 54 139 0.01339 2.0856755622813659E-02
X_20521939_DEL A ATATG 0.305 61 139 0.04292 9.7766055540451369E-02
X_20521946_DEL A AGT 0.305 61 139 0.04292 9.7766055540451369E-02
X_20521971_INS CAAATATTATGA T 0.303 60 138 0.03454 6.9402050585872191E-02
X_20522149_SNP T G 0.085 17 183 0.3973 4.9101546140626717E-01
X_20522324_SNP A G 0.2386 47 150 0.1552 1.7941960076163033E-01
X_20522620_SNP C T 0.1269 25 172 0.2364 2.0952444693367145E-01
X_20522649_SNP C T 0.09645 19 178 0.4793 2.2874650163299448E-01
X_20522845_SNP A T 0.3723 70 118 0.2463 1.3793217496304166E-01
X_20523133_SNP A G 0.2932 56 135 0.8666 6.7344691039374682E-01
X_20523266_SNP A G 0.2677 53 145 0.2457 2.7919149067668947E-01
X_20523454_SNP C T 0.08586 17 181 0.7819 7.0283669275893845E-01
X_20523456_SNP T G 0.08543 17 182 0.8618 9.2249330010658714E-01
X_20523457_SNP C A 0.2864 57 142 0.7618 8.9603489193016561E-01
X_20523494_SNP T G 0.05051 10 188 0.5681 4.8222889015069603E-01
X_20523514_DEL A ACGTCCTATTTGCGCA 0.08718 17 178 0.7914 6.1231543008370970E-01
X_20523569_SNP G C 0.08122 16 181 0.8464 7.1481886219332513E-01
X_20523579_SNP T A 0.08163 16 180 0.9077 7.4174976840862550E-01
X_20523705_SNP T G 0.09091 18 180 0.8388 8.9010354785352308E-01
X_20523741_SNP G A 0.1795 35 160 0.5967 7.1006740315057404E-01
X_20523754_SNP A G 0.2143 42 154 0.5098 6.0713724575187333E-01
X_20523767_SNP T C 0.1869 37 161 0.8085 8.9697326830886803E-01
X_20523783_SNP C T 0.2154 42 153 0.2878 3.9450556865242659E-01
X_20523936_SNP T C 0.3402 66 128 0.7857 9.6736932333669401E-01
X_20524052_SNP T C 0.1865 36 157 0.4044 2.9009675793414025E-01
X_20524099_SNP A G 0.3401 67 130 0.2435 2.4603947109008928E-01
X_20524186_SNP C T 0.1443 28 166 0.257 2.8105897499600874E-01
X_20524246_SNP C G 0.198 39 158 0.7036 6.8945867328707910E-01
X_20524247_SNP T A 0.2041 40 156 0.7004 7.0255948435547966E-01
X_20524252_SNP A G 0.09645 19 178 0.2476 1.5765794081350837E-01
X_20524348_SNP T C 0.1919 38 160 0.2377 1.5455809109011953E-01
X_20524398_SNP C T 0.3929 77 119 0.7177 5.3404229265063363E-01
X_20524874_SNP A T 0.2092 41 155 0.6948 5.9933242725753877E-01
X_20525072_SNP C G 0.0603 12 187 0.8738 7.1415720555450413E-01
X_20525110_SNP G C 0.1523 30 167 0.05198 7.9890848950849677E-02
X_20525264_SNP T A 0.1457 29 170 0.3725 3.5512964626851251E-01
X_20525266_SNP A G 0.05155 10 184 0.1337 1.1929420763093435E-01
X_20525273_SNP G A 0.3367 66 130 0.7936 9.7233742057783112E-01
X_20525333_SNP G T 0.3147 62 135 0.8847 9.0023375507445158E-01
X_20525336_SNP C G 0.3182 63 135 0.7651 9.6061661428451939E-01
X_20525337_SNP C G 0.3249 64 133 0.7286 9.2598309777527787E-01
X_20525345_SNP T C 0.3264 63 130 0.9317 9.2505948611776767E-01
X_20525381_SNP C T 0.1818 36 162 0.4738 3.3296235430130972E-01
X_20525401_SNP C T 0.3147 62 135 0.6431 7.2158975101112244E-01
X_20525402_SNP C G 0.3147 62 135 0.7615 8.4191239510509752E-01
X_20525409_SNP C T 0.3182 63 135 0.7535 8.2206398430747196E-01
X_20525439_SNP C A 0.3211 61 129 0.5984 5.3701143516964323E-01
X_20525476_SNP T C 0.3403 65 126 0.6036 6.9561717980718640E-01
X_20525483_SNP A G 0.3503 69 128 0.5991 8.0541179039877775E-01
X_20525485_SNP G T 0.3518 70 129 0.5361 7.5490970488235321E-01
X_20525525_SNP T C 0.08763 17 177 0.8651 9.1958605235414237E-01
X_20525528_SNP A C 0.09645 19 178 0.6666 4.6263646706969364E-01
X_20525546_SNP G C 0.2176 42 151 0.9326 7.2102486817072164E-01
X_20525580_SNP G T 0.2296 45 151 0.8862 9.5156020205674130E-01
X_20525594_SNP A C 0.1005 20 179 0.7366 8.5955625674079661E-01
X_20525603_SNP C A 0.2424 48 150 0.4986 5.2525195145343195E-01
X_20525607_SNP T G 0.2437 48 149 0.528 5.5535943184128045E-01
X_20525622_SNP C T 0.3505 68 126 0.587 7.8262455729413238E-01
X_20525755_SNP A G 0.3401 67 130 0.431 5.0175121541395606E-01
X_20526071_DEL TGT T 0.4262 78 105 0.07033 7.0583680860311387E-02
X_20526314_SNP C T 0.2872 56 139 0.4561 4.8678552637860506E-01
X_20526356_SNP T C 0.2769 54 141 0.6711 6.3456700857329551E-01
X_20526444_SNP A T 0.1399 27 166 0.2198 1.1436878580133814E-01
X_20526815_SNP A G 0.1061 21 177 0.5114 4.3496883694678845E-01
X_20526853_DEL ATCA A 0.2932 56 135 0.5225 4.9383982368372581E-01
X_20526870_SNP C T 0.1066 21 176 0.5018 4.2311821792444237E-01
X_20526879_SNP T C 0.1777 35 162 0.8089 7.8431095391597772E-01
X_20526884_SNP C T 0.1106 22 177 0.5675 7.8012654233344447E-01
X_20526906_INS A ATTTTA 0.1061 21 177 0.5114 4.3496883694678845E-01
X_20526908_SNP G A 0.2929 58 140 0.4625 5.4139922035905486E-01
X_20526929_SNP C T 0.2887 56 138 0.3148 2.7993096175595789E-01
X_20526936_INS G GTCGAGAG 0.114 22 171 0.4395 3.8750089367360285E-01
X_20526987_SNP A C 0.1094 21 171 0.4075 3.2402580114186452E-01
X_20527032_SNP T G 0.2947 56 134 0.2913 2.3693479410555751E-01
X_20527066_SNP C A 0.1031 20 174 0.3576 2.7408865894255130E-01
X_20527070_SNP G C 0.2923 57 138 0.3154 3.5552351811657046E-01
X_20527076_SNP A G 0.2908 57 139 0.2856 2.3974561246255799E-01
X_20527089_SNP A G 0.1641 32 163 0.6851 5.9359402551422380E-01
X_20527090_DEL A AT 0.1117 21 167 0.5524 5.2079382508558503E-01
X_20527093_SNP A T 0.2938 57 137 0.3256 3.7620071337149796E-01
X_20527257_SNP A C 0.171 33 160 0.5887 5.6221097012964960E-01
X_20527420_DEL T TC 0.1111 21 168 0.6037 6.4295753939674871E-01
X_20527426_SNP G A 0.1376 26 163 0.49 5.3192393131855342E-01
X_20527636_SNP T A 0.1675 33 164 0.5263 4.1778370162777989E-01
X_20527839_SNP A C 0.1692 33 162 0.5849 4.9894262440674664E-01
X_20527961_SNP A G 0.1538 30 165 0.4828 3.9746981148954186E-01
X_20528324_SNP T C 0.2677 53 145 0.2173 2.5409196122314470E-01
X_20528488_SNP T G 0.1566 31 167 0.5152 4.3926691674658691E-01
X_20528491_SNP A T 0.1026 20 175 0.5076 4.8302661578072459E-01
X_20528672_SNP G A 0.08586 17 181 0.5535 3.7179155322199375E-01
X_20528839_SNP A G 0.2827 54 137 0.4389 5.0926442434085162E-01
X_20528944_SNP T C 0.2589 51 146 0.6283 6.8429986577061730E-01
X_20528986_SNP G C 0.2694 52 141 0.4416 4.8003967147093329E-01
X_20528992_SNP T A 0.2513 49 146 0.5591 5.6518657549545215E-01
X_20529036_SNP G T 0.2751 52 137 0.4484 5.1337551208082333E-01
X_20529187_SNP T C 0.2723 52 139 0.5476 5.9430093527971151E-01
X_20529768_SNP T A 0.1495 29 165 0.3243 2.3229953172097517E-01
X_20529989_SNP C T 0.2784 54 140 0.6166 6.8682884835839408E-01
X_20530057_SNP G A 0.06599 13 184 0.5449 3.9089212325897837E-01
X_20530078_SNP G T 0.1777 35 162 0.686 6.5311353566251285E-01
X_20530174_SNP T G 0.0603 12 187 0.3473 5.2748683646055228E-01
X_20530224_SNP A G 0.2718 53 142 0.3498 3.1842850730424954E-01
X_20530232_SNP A G 0.2741 54 143 0.4104 5.0268055836421977E-01
X_20530245_SNP T C 0.1128 22 173 0.2918 2.3778050654128191E-01
X_20530287_SNP G A 0.08629 17 180 0.6684 9.9807427090808165E-01
X_20530495_SNP A G 0.3166 63 136 0.997 7.5603364175695775E-01
X_20530501_SNP T A 0.3147 62 135 0.7566 4.9345809006834163E-01
X_20530546_SNP C A 0.1709 34 165 0.4857 3.8209031483246536E-01
X_20530605_SNP G T 0.3214 63 133 0.7933 5.3290876552190425E-01
X_20530667_SNP T A 0.3249 64 133 0.7988 5.5719357119293611E-01
X_20530776_SNP T A 0.3467 69 130 0.7341 9.6173478424513326E-01
X_20530815_DEL CTC C 0.3622 71 125 0.6521 7.9434802085993583E-01
X_20530840_SNP A G 0.3608 70 124 0.6393 8.6610667264222307E-01
X_20531286_SNP T C 0.3655 72 125 0.2654 2.6052574293352382E-01
X_20531667_SNP T C 0.3756 74 123 0.1883 1.5929147150913858E-01
X_20531718_SNP A G 0.3858 76 121 0.1426 1.0166989924735303E-01
X_20531731_SNP C T 0.3866 75 119 0.1625 1.7037830482078642E-01
X_20531818_SNP G C 0.05556 11 187 0.839 9.2470818928924869E-01
X_20531893_SNP G T 0.2806 55 141 0.6862 7.5350646757343254E-01
X_20531927_SNP T C 0.2835 55 139 0.634 5.7042007770510039E-01
X_20531954_SNP A G 0.06533 13 186 0.9568 7.4074599356647997E-01
X_20531987_SNP G C 0.2741 54 143 0.1915 2.3466284285673278E-01
X_20532052_SNP A G 0.203 40 157 0.8702 8.7357134766050060E-01
X_20532062_SNP C T 0.4762 90 99 0.6278 5.9077713161616741E-01
X_20532100_SNP G A 0.4974 95 96 0.4033 2.8907374159300636E-01
X_20532324_SNP T C 0.4715 91 102 0.9265 9.5515975479204396E-01
X_20532430_SNP T G 0.1869 37 161 0.8964 7.8770174072800492E-01
X_20532452_SNP A G 0.1487 29 166 0.6648 5.6176756797897642E-01
X_20532470_SNP T G 0.09 18 182 0.903 7.7970444287586438E-01
X_20532495_SNP G T 0.1582 31 165 0.3719 3.1031162315676841E-01
X_20532507_SNP A G 0.2025 33 130 0.5202 3.6690970275865897E-01
X_20532529_SNP T A 0.3198 63 134 0.9713 9.5527012511689413E-01
X_20532530_SNP T G 0.3196 62 132 0.8524 8.7433639119605511E-01
X_20532556_SNP T C 0.1472 29 168 0.7209 5.8459358890051893E-01
X_20532587_SNP C A 0.1531 30 166 0.625 5.0239108940814781E-01
X_20532602_SNP G C 0.1472 29 168 0.7209 5.8459358890051893E-01
X_20532647_SNP C T 0.456 88 105 0.9033 9.3402459068230537E-01
X_20532688_SNP A C 0.3351 65 129 0.9562 8.0924242051636963E-01
X_20532881_SNP A G 0.1523 30 167 0.8945 9.7261641733610071E-01
X_20532948_SNP C A 0.1508 30 169 0.7522 7.4281032951365189E-01
X_20532986_SNP A C 0.1675 33 164 0.9005 8.8482991446237957E-01
X_20533120_SNP A G 0.3455 66 125 0.6483 7.7056435531987022E-01
X_20533180_SNP G A 0.2296 45 151 0.9353 8.5344059780040005E-01
X_20533198_SNP A G 0.3401 67 130 0.9316 9.0158308472618920E-01
X_20533225_SNP C T 0.06533 13 186 0.6407 5.1401297971066118E-01
X_20533248_SNP T G 0.05 10 190 0.142 1.2819902779065606E-01
X_20533264_SNP T G 0.1624 32 165 0.3356 4.4800626664821208E-01
X_20533316_SNP A G 0.1818 36 162 0.3193 2.8587518755784824E-01
X_20533355_SNP A G 0.1809 36 163 0.3252 2.9064493759205201E-01
X_20533359_SNP T G 0.4796 94 102 0.9035 9.8163470652656026E-01
X_20533387_SNP G A 0.3929 77 119 0.9705 8.4421343690105055E-01
X_20533392_SNP A C 0.4 78 117 0.9356 7.9114205883863808E-01
X_20533395_DEL CTAGGAATATAAGAAACAAATGTGGTTCAAT C 0.4167 80 112 0.9778 7.9604054704039284E-01
X_20533427_SNP A T 0.4949 97 99 0.9913 8.1129117115100224E-01
X_20533461_INS A AGTTCAA 0.115 23 177 0.6067 6.8904024825291610E-01
X_20533467_DEL ACA A 0.3862 73 116 0.9535 8.6321687849104645E-01
X_20533576_SNP A T 0.06566 13 185 0.7868 7.4270011798113789E-01
X_20533621_SNP T A 0.1878 37 160 0.1907 1.4946396325930422E-01
X_20533642_SNP T C 0.06633 13 183 0.6902 3.4211937369577627E-01
X_20533649_SNP A T 0.1929 38 159 0.164 1.2031646058247791E-01
X_20533684_SNP T A 0.3368 65 128 0.8963 7.3009754467217647E-01
X_20533689_SNP T A 0.1762 34 159 0.2826 2.2655930547229464E-01
X_20533690_SNP G A 0.1347 26 167 0.1543 2.1533130841268933E-01
X_20533712_SNP A C 0.3459 64 121 0.8963 5.4803521059359528E-01
X_20533727_SNP G A 0.4108 76 109 0.8383 9.5510012601647487E-01
X_20533762_SNP C T 0.3548 66 120 0.7456 5.5260366125267946E-01
X_20533763_SNP T C 0.08333 16 176 0.3286 4.7677050142427191E-01
X_20533765_SNP A T 0.3545 67 122 0.8405 4.8169177148964104E-01
X_20533780_SNP G A 0.2371 46 148 0.5167 5.2955825324269190E-01
X_20533792_SNP T A 0.102 20 176 0.3852 5.6562087607206513E-01
X_20533802_SNP T A 0.4249 82 111 0.8949 7.3436286856638988E-01
X_20533810_SNP T G 0.4352 84 109 0.9649 8.5714549080920510E-01
X_20533811_SNP T C 0.4375 84 108 0.9575 8.4732361970487347E-01
X_20533813_SNP T A 0.4343 86 112 0.9636 9.0053352719381552E-01
X_20533816_SNP T A 0.4526 86 104 0.9707 7.4567854750530826E-01
X_20533833_SNP A C 0.2423 47 147 0.4083 6.3636838129362361E-01
X_20533838_SNP T G 0.08718 17 178 0.3611 5.2007261164811380E-01
X_20533852_SNP T A 0.08081 16 182 0.8568 6.2253814920171835E-01
X_20533920_SNP A G 0.08377 16 175 0.3162 4.3566004984876094E-01
X_20534173_SNP A T 0.07143 14 182 0.2847 4.3091055583198890E-01
X_20534318_SNP C G 0.1633 32 164 0.6688 8.7492908298698602E-01
X_20534322_SNP A G 0.4949 97 99 0.8259 9.9482235680063524E-01
X_20534328_SNP A G 0.05528 11 188 0.6699 9.3954394840157063E-01
X_20534352_SNP G T 0.2383 46 147 0.3502 1.8277453247493602E-01
X_20534392_SNP C A 0.3118 58 128 0.6911 4.6866237242739173E-01
X_20534508_SNP T A 0.07292 14 178 0.7731 9.0112925584273240E-01
X_20534551_INS TGTAT T 0.1615 31 161 0.3841 3.6941830765153338E-01
X_20534585_SNP G A 0.19 38 162 0.256 1.8939180521571719E-01
X_20534604_SNP T A 0.07071 14 184 0.7479 6.4667551497483733E-01
X_20534720_SNP A G 0.1878 37 160 0.2444 1.9203645617909093E-01
X_20534864_SNP A G 0.1641 32 163 0.3103 2.2951248923371137E-01
X_20534905_SNP G A 0.06091 12 185 0.9035 9.3003256212956953E-01
X_20534979_INS GGTCG G 0.3911 70 109 0.6861 4.5550334592557329E-01
X_20534989_SNP T C 0.4897 95 99 0.447 3.0599527338508703E-01
X_20534992_SNP T G 0.4513 88 107 0.7786 5.8638578661004548E-01
X_20534993_SNP T G 0.4518 89 108 0.8147 5.0760149666027032E-01
X_20535013_SNP A T 0.08205 16 179 0.5675 5.3441219377933591E-01
X_20535014_SNP T G 0.08163 16 180 0.5538 5.2315316629163333E-01
X_20535061_SNP G C 0.449 88 108 0.6832 4.9109042145009218E-01
X_20535120_SNP A C 0.055 11 189 0.1557 1.4400326639452898E-01
X_20535778_SNP A C 0.3886 75 118 0.8732 8.0282132439916376E-01
X_20535806_SNP T C 0.05025 10 189 0.09439 5.6861988792121142E-02
X_20536209_SNP G A 0.1333 26 169 0.6468 6.1638294166543695E-01
X_20536570_SNP C T 0.115 23 177 0.1879 3.0722685451008835E-01
X_20536589_SNP A T 0.07071 14 184 0.9383 8.9202277805345653E-01
X_20536594_SNP T C 0.05528 11 188 0.6935 7.7799210288515708E-01
X_20536868_SNP G A 0.05584 11 186 0.006027 2.8000506750912500E-02
X_20536874_SNP T G 0.2299 43 144 0.3788 6.3763308404243613E-01
X_20536889_SNP C T 0.2332 45 148 0.4775 8.9464644716084463E-01
X_20536891_SNP A T 0.241 47 148 0.3851 6.0989835025201633E-01
X_20536896_SNP T C 0.2424 48 150 0.4273 6.1839422572269320E-01
X_20536902_SNP A G 0.2449 48 148 0.4322 6.3165598183586613E-01
X_20536903_INS AG A 0.2437 48 149 0.4298 6.2478753280549681E-01
X_20536907_SNP A T 0.241 47 148 0.4446 6.8093568881965694E-01
X_20536910_SNP T A 0.2251 43 148 0.2835 4.9707921927094978E-01
X_20536912_SNP C T 0.2423 47 147 0.5673 5.5374514316946688E-01
X_20536914_SNP G T 0.1587 30 159 0.5929 5.0192381976458900E-01
X_20536915_SNP A T 0.1719 33 159 0.6849 6.0465058544625983E-01
X_20536917_SNP T A 0.201 39 155 0.2154 2.3439778892983609E-01
X_20536919_SNP T A 0.2564 50 145 0.4753 7.1949989813386039E-01
X_20536920_SNP C A 0.1897 37 158 0.3908 3.6491916878755049E-01
X_20536928_SNP C G 0.05051 10 188 0.003171 1.5170239405648643E-02
X_20536930_SNP A C 0.05584 11 186 0.006269 2.7318628795414347E-02
X_20536931_SNP C A 0.1949 38 157 0.459 4.2246117819731899E-01
X_20536932_SNP T G 0.2589 51 146 0.5093 7.3868863008915087E-01
X_20536934_SNP A C 0.2564 50 145 0.4377 6.9466568378081051E-01
X_20536936_SNP A C 0.2108 39 146 0.5124 4.9710296552376132E-01
X_20536937_SNP A G 0.2108 39 146 0.5521 5.1929852827087419E-01
X_20536940_SNP T G 0.2065 38 146 0.6631 6.2352258044078290E-01
X_20536941_SNP C A 0.1927 37 155 0.6086 4.8753209534599029E-01
X_20537005_SNP A C 0.199 39 157 0.1913 2.0847127343958172E-01
X_20537018_SNP G A 0.4041 78 115 0.0619 6.0119753826812145E-02
X_20537062_SNP C T 0.2234 44 153 0.5508 5.4336760816731866E-01
X_20537097_SNP G A 0.3822 73 118 0.1912 2.0279579093105415E-01
X_20537116_SNP C T 0.3179 62 133 0.1376 1.3317406163853196E-01
X_20537203_SNP G C 0.1421 28 169 0.886 6.2724108757196428E-01
X_20537244_SNP C T 0.08081 16 182 0.2331 2.8931141924859960E-01
X_20537368_INS ACATATATACATA A 0.3254 55 114 0.2889 2.1569215465275526E-01
X_20537456_SNP T C 0.1421 28 169 0.4311 4.8740199281738128E-01
X_20537628_SNP G A 0.375 72 120 0.3496 5.0721164417878117E-01
X_20537695_SNP A G 0.159 31 164 0.0604 6.5603385244446755E-02
X_20537776_SNP T C 0.09596 19 179 0.2849 2.7613418725806282E-01
X_20537853_SNP G C 0.1026 20 175 0.487 5.8809475052108429E-01
X_20537890_DEL T TC 0.2755 54 142 0.2436 3.5683046151450482E-01
X_20537896_SNP A G 0.2769 54 141 0.4411 6.1704748378769714E-01
X_20537928_SNP A C 0.1959 38 156 0.9665 7.1720849192960823E-01
X_20537939_SNP A T 0.1949 38 157 0.9175 6.6165863842296924E-01
X_20537977_SNP T A 0.4249 82 111 0.4396 6.8852254208747121E-01
X_20537981_SNP A C 0.2408 46 145 0.4941 7.8033024024309827E-01
X_20537994_SNP T C 0.3526 67 123 0.3155 5.1808622239146285E-01
X_20538152_SNP C T 0.2183 43 154 0.6167 4.0928582769281507E-01
X_20538183_SNP C T 0.09137 18 179 0.6769 9.8227499546639097E-01
X_20538434_SNP C G 0.4301 83 110 0.257 2.7698080831319605E-01
X_20538487_SNP T C 0.1333 26 169 0.3324 4.1873669780943246E-01
X_20538550_SNP A G 0.1231 24 171 0.5456 6.2742742444635735E-01
X_20538669_SNP A G 0.0567 11 183 0.6066 7.6304938619625295E-01
X_20538929_SNP A G 0.1224 24 172 0.7262 9.4397219161523527E-01
X_20538983_SNP C T 0.3109 60 133 0.08307 1.1084486253532866E-01
X_20538999_DEL T TTTATACATACAT 0.1374 25 157 0.1507 1.2266390726740739E-01
X_20539070_SNP A T 0.1616 32 166 0.0777 1.0584649197628559E-01
X_20539072_SNP A G 0.1531 30 166 0.0731 1.0421539934162261E-01
X_20539078_SNP T G 0.09091 18 180 0.9107 8.9654737894702174E-01
X_20539095_SNP C T 0.268 52 142 0.08731 1.7988653845321023E-01
X_20539103_SNP T A 0.09548 19 180 0.2862 5.9214484777128518E-01
X_20539107_SNP T C 0.09548 19 180 0.2862 5.9214484777128518E-01
X_20539127_INS TTACT A 0.06091 12 185 0.4354 2.4688696689462486E-01
X_20539148_SNP C T 0.1031 20 174 0.889 7.5028699899663187E-01
X_20539154_SNP G T 0.09948 19 172 0.6763 2.8572431147043487E-01
X_20539159_SNP T G 0.1088 21 172 0.7121 3.1640149346920299E-01
X_20539160_SNP T G 0.1122 22 174 0.8233 4.2489523799672924E-01
X_20539185_SNP A T 0.1077 21 174 0.8607 4.5229126626306426E-01
X_20539244_DEL T TGT 0.09474 18 172 0.5018 2.5190385109726487E-01
X_20539280_SNP A C 0.05641 11 184 0.5921 7.1632025448433723E-01
X_20539281_SNP T A 0.0567 11 183 0.5922 7.1251053267157838E-01
X_20539284_SNP A T 0.09896 19 173 0.1202 1.3321933362337801E-01
X_20539299_SNP C T 0.05208 10 182 0.6725 8.2608837598077089E-01
X_20539329_DEL T TCA 0.05699 11 182 0.5863 4.7825934741517906E-01
X_20539336_SNP T A 0.06154 12 183 0.6581 8.5941613660970917E-01
X_20539420_SNP A G 0.4199 76 105 0.07578 1.4489059275020899E-01
X_20539422_SNP C T 0.375 69 115 0.07097 1.1247499399105010E-01
X_20539600_SNP C A 0.05051 10 188 0.7786 9.4718073410932635E-01
X_20539844_SNP A T 0.0884 16 165 0.1501 7.1907540071959708E-02
X_20539848_SNP T A 0.08889 16 164 0.15 7.1194452703269198E-02
X_20539850_SNP A G 0.0884 16 165 0.1501 7.1907540071959708E-02
X_20539855_SNP A T 0.08475 15 162 0.1585 8.0115073189201497E-02
X_20539901_SNP C G 0.1508 27 152 0.07931 6.4059788109748550E-02
X_20540032_SNP G T 0.4103 80 115 0.2078 3.2927487652867915E-01
X_20540078_SNP T G 0.1128 22 173 0.1521 1.2179571005551415E-01
X_20540091_DEL C CACCTTTCAATC 0.2235 40 139 0.4531 3.7041750058555600E-01
X_20540117_SNP C T 0.1036 20 173 0.1313 9.5533917700631021E-02
X_20540183_SNP G C 0.3918 76 118 0.07659 4.8504789578894883E-02
X_20540255_SNP C T 0.06952 13 174 0.6334 8.4671296502451654E-01
X_20540333_SNP A G 0.1146 22 170 0.05824 5.3593854630521486E-02
X_20540369_SNP C T 0.3704 70 119 0.004037 5.5466941682100947E-03
X_20540402_SNP G A 0.148 29 167 0.7485 7.9690858448921498E-01
X_20540461_SNP G A 0.1385 27 168 0.3437 4.9080179013656200E-01
X_20540479_SNP G C 0.2031 39 153 0.03475 2.2578743024601052E-02
X_20540494_SNP G A 0.151 29 163 0.366 5.0132397297304143E-01
X_20540503_INS TTCTGTCTTTTCCCTTCAGGTGACTCTGATGCAAGACCCCTAAGAACACCGGTGCCCAGTGCCTGGGCCATAACCGAGCGGGAAAATAAATAGCTGGCATAAGCAGAAGAGATGGTTTTAAGGCAAGGAAATGCGTGTAATTTTACTTAAGTCTGTAGATATAAATCCAAATATATTTTTCCTTAAAAAGTGTGTTTTTTTTTATTAGATTTATCCAAAAATATATCTTCTAGAAATGGTATAAATAATATTTATAAGATTTAGTTCGCTTTTCCGAAAAGTCACAATTAAAAGAGAGTCCTGTAATGGGGTCCACCAATGCTACAAGTCAGGATCGAGTCTGGAACTTAGTTTCGAAATGAGAAGAAAGCTTATATTGATCAAT T 0.3614 60 106 0.4039 5.3074632014380640E-01
X_20541952_SNP C T 0.06111 11 169 0.4478 4.6308153056449353E-01
X_20542088_DEL A AAA 0.05584 11 186 0.6269 8.5429879589507307E-01
X_20542114_SNP T A 0.1786 35 161 0.04655 3.9366755938387475E-02
X_20542149_INS G GG 0.1784 33 152 0.1309 1.0935364690560156E-01
X_20542195_SNP C T 0.05051 10 188 0.5231 3.5810919046339951E-01
X_20542263_SNP T C 0.3673 72 124 0.1964 2.7321246420545142E-01
X_20542570_SNP C T 0.3122 59 130 0.005871 1.1582003301372606E-02
X_20542571_SNP A G 0.4171 78 109 0.1692 3.6670795404997403E-01
X_20542636_SNP T A 0.3179 62 133 0.01025 2.0072608843690148E-02
X_20542813_SNP T C 0.3144 61 133 0.007738 1.4968088651830955E-02
X_20542814_SNP T C 0.05528 11 188 0.6159 6.1891884424715848E-01
X_20542845_SNP T A 0.4619 91 106 0.3965 7.3686410568735639E-01
X_20542867_SNP C T 0.3487 68 127 0.02071 3.6874490641566178E-02
X_20542963_SNP T C 0.3144 61 133 0.3271 5.1650911798539467E-01
X_20543034_SNP A T 0.055 11 189 0.2087 2.1428307328870899E-01
X_20543162_SNP A T 0.08122 16 181 0.2521 1.7238405996880202E-01
X_20543458_INS GAACTATATAATCGTAAC G 0.08122 16 181 0.2789 1.6206629289899666E-01
X_20543459_DEL T TTCC 0.08122 16 181 0.2789 1.6206629289899666E-01
X_20543473_SNP T G 0.07732 15 179 0.3147 1.8137781650477347E-01
X_20543538_SNP A T 0.09231 18 177 0.8925 9.3024410636374677E-01
X_20543541_SNP C A 0.08673 17 179 0.5673 3.4200591350899101E-01
X_20543587_SNP T C 0.3969 77 117 0.482 7.7689941461142564E-01
X_20543652_SNP A C 0.05236 10 181 0.7358 5.8059037628668020E-01
X_20543729_SNP A T 0.4462 87 108 0.02094 3.6304613201954668E-02
X_20543827_SNP G A 0.1237 23 163 0.04681 1.0963757543363450E-01
X_20545420_SNP G A 0.05172 9 165 0.6519 4.8244607309038956E-01
```
