## Supplementary material for "Roles of *PKCdelta* in Photoperiod and Circadian Regulations in *Drosophila melanogaster*": File S7 (part 122 of 123)

```
X_20545480_SNP G A 0.05294 9 161 0.6145 4.4297344144415229E-01
X_20548100_SNP G A 0.1739 32 152 0.2966 2.7033396117072828E-01
X_20548210_SNP C T 0.199 39 157 0.1095 8.8709887283699773E-02
X_20548213_INS T TT 0.1768 32 149 0.1465 1.3159315752457712E-01
X_20548398_SNP C T 0.2708 52 140 0.03308 1.2566319494660286E-02
X_20548559_SNP T C 0.3782 73 120 0.1873 4.6647651745417318E-01
X_20548629_SNP A C 0.07576 15 183 0.1383 6.8487287913136546E-02
X_20548795_SNP A G 0.4184 82 114 0.003426 8.0236050645436669E-03
X_20548893_SNP G T 0.07107 14 183 0.2108 9.1532325466838205E-02
X_20548952_SNP T C 0.0603 12 187 0.4853 4.1727296848479445E-01
X_20548965_SNP C T 0.3886 75 118 0.2535 5.8031943222232218E-01
X_20549056_SNP A C 0.07179 14 181 0.1736 1.0748235641516768E-01
X_20549072_SNP C T 0.07254 14 179 0.3205 2.1594190901260280E-01
X_20549078_SNP C T 0.456 88 105 0.01333 1.2396520964902822E-02
X_20549119_SNP G A 0.07614 15 182 0.2068 1.1891563922305382E-01
X_20549136_SNP G T 0.1282 25 170 0.4834 5.8621763692197948E-01
X_20549284_SNP A C 0.2564 50 145 0.3427 4.8794397570085235E-01
X_20549523_SNP T C 0.05556 11 187 0.5226 4.4287427087235420E-01
X_20549577_SNP T C 0.08205 16 179 0.2549 1.2416469363918381E-01
X_20549623_SNP A G 0.2228 43 150 0.7309 4.7477986589848187E-01
X_20549628_SNP T G 0.127 24 165 0.3373 2.2391995129184772E-01
X_20549652_SNP A G 0.07035 14 185 0.343 3.2100853107307770E-01
X_20549716_SNP T G 0.2827 54 137 0.1651 7.2560923331906960E-02
X_20549793_SNP A G 0.1795 35 160 0.2097 3.5905429455860394E-01
X_20549838_SNP C A 0.163 30 154 0.006935 2.4555799498727698E-02
X_20549839_DEL A ATGGCAAATACCTTCCTGAA 0.1299 23 154 0.001029 5.6872747784000985E-04
X_20549881_SNP G T 0.3723 70 118 0.101 2.5664463164159268E-01
X_20549884_SNP A G 0.2081 41 156 0.1921 2.7931146544156293E-01
X_20549993_SNP T C 0.3904 73 114 0.8687 5.1109846607238807E-01
X_20550022_SNP C T 0.206 41 158 0.1984 3.0764477861727280E-01
X_20550027_SNP C A 0.4619 91 106 0.0703 4.9338425817649072E-02
X_20550066_SNP T C 0.1364 27 171 0.002576 9.1975889746811184E-03
X_20550107_SNP C T 0.12 24 176 0.5646 5.8189829485346389E-01
X_20550179_SNP A C 0.08586 17 181 0.4382 4.5828868467934525E-01
X_20550301_SNP C A 0.4813 90 97 0.7793 8.8516672465001900E-01
X_20550557_SNP T A 0.2135 41 151 0.2029 1.2442362611419711E-01
X_20550628_SNP G A 0.09278 18 176 0.2391 1.9039563289707462E-01
X_20550633_SNP T G 0.09231 18 177 0.2723 1.7895868707453533E-01
X_20550649_SNP A G 0.1302 25 167 0.1232 9.2480973360388963E-02
X_20550666_SNP C A 0.2766 52 136 0.463 8.4664754869965186E-01
X_20550725_SNP T C 0.0733 14 177 0.4826 3.7582216419034142E-01
X_20550763_SNP A T 0.09231 18 177 0.1602 1.2004994374335509E-01
X_20550766_SNP A T 0.3161 61 132 0.1554 1.6135718452740155E-01
X_20550788_SNP C A 0.09694 19 177 0.2125 1.4780659392273809E-01
X_20550794_INS AGCTATTACTGAA A 0.2842 54 136 0.2365 2.0270002221020078E-01
X_20550817_SNP T C 0.1878 37 160 0.5867 7.0177378196259155E-01
X_20550821_SNP G A 0.3763 73 121 0.1569 1.3519558170202917E-01
X_20550829_SNP G C 0.3827 75 121 0.1191 6.3376052428810711E-02
X_20551041_SNP G T 0.198 39 158 0.1427 6.1747704930469459E-02
X_20551085_DEL T CATCTCTCC 0.1495 29 165 0.2348 5.7614855564430731E-02
X_20551116_SNP C G 0.1088 21 172 0.2259 1.4442763169065176E-01
X_20551149_SNP A G 0.1313 26 172 0.2655 2.7488328126901873E-01
X_20551371_SNP A C 0.05076 10 187 0.9468 7.1493631834995253E-01
X_20551550_SNP C A 0.4974 96 97 0.004304 1.6852294199854517E-03
X_20551783_SNP A G 0.05051 10 188 0.2043 1.7125474086253212E-01
X_20551923_SNP T G 0.1053 20 170 0.9489 9.2071587045208225E-01
X_20551991_INS GGACCTATCGCCTTTTG G 0.2056 37 143 0.1268 1.1239929496355583E-01
X_20552089_SNP G A 0.1128 22 173 0.2761 1.5887462475174197E-01
X_20552102_SNP T A 0.1786 35 161 0.07061 3.9965799440488482E-02
X_20552103_SNP C G 0.1701 33 161 0.09205 5.2316060886934870E-02
X_20552137_SNP C T 0.09694 19 177 0.6757 4.6853886509329623E-01
X_20552195_SNP G A 0.1495 29 165 0.7764 9.7480617135849779E-01
X_20552215_SNP A C 0.09845 19 174 0.8417 6.0726339115873085E-01
X_20552236_SNP C T 0.05128 10 185 0.3948 4.3202747795161278E-01
X_20552248_SNP T A 0.1168 23 174 0.3787 3.7563917639040612E-01
X_20552316_SNP G T 0.08122 16 181 0.666 4.8887409982847807E-01
X_20552393_SNP T A 0.05699 11 182 0.3141 2.7532525439982014E-01
X_20552520_SNP A G 0.1105 21 169 0.5474 5.2315702105475315E-01
X_20552813_DEL T TAACGTTTCCCATTT 0.1421 28 169 0.3897 2.9712499025589723E-01
X_20553110_SNP A T 0.1608 32 167 0.3269 1.9634598854470098E-01
X_20553210_SNP G T 0.367 69 119 0.2866 4.5229349955164122E-01
X_20553241_SNP T G 0.148 29 167 0.3333 2.1626275879121182E-01
X_20553276_SNP A T 0.3505 68 126 0.4621 6.0148584415725226E-01
X_20553324_SNP A T 0.4154 81 114 0.3334 4.4493759374942310E-01
X_20553414_SNP G A 0.1179 23 172 0.6004 4.1349696569196848E-01
X_20553559_SNP G A 0.366 71 123 0.4152 5.0967541311729758E-01
X_20553813_SNP T G 0.1186 23 171 0.4815 3.3230513127073302E-01
X_20553973_SNP C G 0.4615 90 105 0.1882 1.6558142617311400E-01
X_20553990_SNP T C 0.1117 22 175 0.3043 4.2219234505125003E-01
X_20554017_SNP T C 0.3401 67 130 0.3756 2.4324632746180219E-01
X_20554028_SNP G T 0.4 78 117 0.2722 2.9058169445352922E-01
X_20554045_SNP G T 0.3454 67 127 0.2173 2.4303442881122250E-01
X_20554072_SNP T C 0.4721 93 104 0.6232 5.6727765965366883E-01
X_20554079_SNP G A 0.4667 91 104 0.693 6.2569335065104359E-01
X_20554087_SNP G A 0.4643 91 105 0.736 6.6632362827808200E-01
X_20554140_DEL TT T 0.483 85 91 0.7664 6.7324138675809686E-01
X_20554650_SNP G C 0.05076 10 187 0.3286 5.1087112811979840E-01
X_20554685_SNP G C 0.4592 90 106 0.2635 2.8237904992657248E-01
X_20554724_SNP A G 0.2792 55 142 0.653 8.5895178751643764E-01
X_20554732_SNP A T 0.4872 95 100 0.107 1.2083802502996577E-01
X_20554735_SNP A C 0.487 94 99 0.105 1.2949678206154591E-01
X_20554739_SNP G T 0.4948 95 97 0.1213 1.7184950233367280E-01
X_20554741_SNP A G 0.487 94 99 0.1423 1.9354581688451244E-01
X_20554762_SNP C A 0.4974 96 97 0.1288 1.6812623269424665E-01
X_20554770_SNP G C 0.2172 43 155 0.2069 1.5790783642087169E-01
X_20554777_SNP G A 0.2143 42 154 0.2615 2.0866679382710851E-01
X_20554788_INS ATAGTAA A 0.2062 40 154 0.2741 2.3961522370901689E-01
X_20554802_SNP T A 0.2629 51 143 0.5139 3.7244362866037961E-01
X_20554807_SNP T C 0.4444 88 110 0.3479 2.7562769999571657E-01
X_20554810_SNP A G 0.2718 53 142 0.6979 8.5270457559401247E-01
X_20554820_SNP C T 0.2154 42 153 0.1896 1.3816886585590449E-01
X_20554824_MNP ATG CCA 0.2222 44 154 0.1562 1.1168159495265750E-01
X_20554849_DEL ATTGCA A 0.441 86 109 0.2655 3.2521238343676473E-01
X_20554876_SNP C T 0.2113 41 153 0.1682 1.2148692690296792E-01
X_20554919_SNP G A 0.3878 76 120 0.6469 6.7592251290416894E-01
X_20554931_DEL T CTTAGA 0.2677 53 145 0.5236 6.2427020691723523E-01
X_20554938_SNP T A 0.269 53 144 0.5115 7.3217278416720188E-01
X_20554957_SNP T C 0.09744 19 176 0.4048 2.0013650149885942E-01
X_20555036_DEL AAACA A 0.3949 77 118 0.3479 3.3484473348245558E-01
X_20555056_DEL ACTCCAGATCCCCGA A 0.382 68 110 0.7454 6.3438642440053916E-01
X_20555100_SNP G A 0.09231 18 177 0.01093 2.5479247966531129E-02
X_20555112_SNP C T 0.05556 11 187 0.7952 8.4328379058827396E-01
X_20555307_SNP T A 0.4667 91 104 0.06213 2.3829366982584782E-02
X_20555319_SNP T C 0.4072 79 115 0.04884 4.5069112547455610E-02
X_20555326_SNP G A 0.4227 82 112 0.05156 2.7626848520081349E-02
X_20555345_SNP T G 0.4381 85 109 0.09407 5.9465731923691333E-02
X_20555393_SNP T A 0.05528 11 188 0.2178 3.1462562016049755E-01
X_20555394_SNP G T 0.1421 28 169 0.8204 9.9417763006861748E-01
X_20555401_SNP G C 0.4359 85 110 0.0349 2.7432461739664682E-02
X_20555444_SNP T G 0.1385 27 168 0.9102 9.1578901807333735E-01
X_20555451_SNP G T 0.1436 28 167 0.3464 2.3313216710166140E-01
X_20555478_SNP A G 0.3172 59 127 0.4505 4.5567417085500839E-01
X_20555483_SNP A G 0.1192 23 170 0.2249 1.3325282758326373E-01
X_20555596_DEL A AC 0.1282 25 170 0.4779 4.4030470548727496E-01
X_20555597_SNP T C 0.3174 53 114 0.1669 1.2645965754420652E-01
X_20555605_SNP T C 0.1005 20 179 0.7782 8.9100496881698110E-01
X_20555621_SNP C T 0.06533 13 186 0.2871 1.1961524208608243E-01
X_20555778_SNP C T 0.05076 10 187 0.1736 3.9802401917762753E-01
X_20555846_SNP T C 0.0804 16 183 0.4114 3.5459016567940727E-01
X_20555860_INS TT T 0.3968 75 114 0.7068 6.4032723744043807E-01
X_20555863_SNP T G 0.3969 77 117 0.7791 6.6033530567170384E-01
X_20555960_INS ATAAAAATAA A 0.1128 22 173 0.3783 2.7071027493955968E-01
X_20555964_SNP A C 0.1152 22 169 0.3442 2.5045328645495535E-01
X_20556870_DEL T TT 0.1361 26 165 0.5336 7.4904675522433217E-01
X_20556996_SNP A G 0.1777 35 162 0.2444 3.7096215086525863E-01
X_20557089_SNP T G 0.2473 45 137 0.07686 1.9502654071762282E-01
X_20557149_SNP A C 0.1639 30 153 0.861 7.0020998367591758E-01
X_20557178_DEL G GCACTGTAGCTTAAG 0.09091 17 170 0.8366 6.5431361269149613E-01
X_20557211_SNP G C 0.1192 23 170 0.3066 3.8987025280125609E-01
X_20557305_SNP G T 0.3724 73 123 0.5057 5.7060765256361101E-01
X_20557378_DEL A ATGTA 0.25 48 144 0.2694 2.8794727900776573E-01
X_20557397_SNP C T 0.2576 51 147 0.1205 1.8147508204820717E-01
X_20557516_SNP T C 0.4154 81 114 0.9904 9.0611523451881171E-01
X_20557520_SNP G C 0.1726 34 163 0.6102 5.1298274087251028E-01
X_20557560_SNP G T 0.2995 59 138 0.2225 1.9325114235837615E-01
X_20557730_SNP A G 0.2073 40 153 0.1981 1.6758984765710028E-01
X_20557761_SNP T A 0.1554 30 163 0.06025 8.3471920838485425E-02
X_20557845_SNP C T 0.2769 54 141 0.571 7.3762619963664444E-01
X_20557886_SNP T C 0.1546 30 164 0.1828 2.3850879153792637E-01
X_20557916_SNP C T 0.1701 33 161 0.1097 1.4101880565867364E-01
X_20557966_SNP G A 0.1658 33 166 0.05898 6.7897734137708887E-02
X_20557993_SNP G A 0.1675 33 164 0.09891 1.3270451716579856E-01
X_20557995_SNP A G 0.1122 22 174 0.3953 3.7673090265375220E-01
X_20558061_DEL T CA 0.3784 70 115 0.4329 2.7392263987749044E-01
X_20558073_SNP A G 0.4439 87 109 0.774 7.6033056789725673E-01
X_20558078_SNP C T 0.359 70 125 0.05651 5.0398743312266528E-02
X_20558081_SNP T C 0.4427 85 107 0.5526 4.8431016223761103E-01
X_20558082_INS GATC G 0.19 38 162 0.1023 1.2212802182909721E-01
X_20558085_DEL A AGCGATTCG 0.19 38 162 0.1023 1.2212802182909721E-01
X_20558112_SNP C A 0.4388 86 110 0.5241 4.7899316920610735E-01
X_20558466_SNP C T 0.4839 90 96 0.8914 7.7208552157790833E-01
X_20558499_DEL CTC C 0.2824 48 122 0.1076 9.4143768349652768E-02
X_20558577_SNP A G 0.4754 87 96 0.8107 7.5781886205237070E-01
X_20558656_SNP A C 0.3155 59 128 0.04072 6.4665635717775935E-02
X_20558795_SNP G A 0.328 62 127 0.8675 9.4947503317290805E-01
X_20558809_SNP T A 0.1117 22 175 0.4179 3.3449169456568117E-01
X_20558843_SNP A C 0.3636 68 119 0.1798 3.5272316186519992E-01
X_20558858_SNP G A 0.1421 28 169 0.02825 5.8999300798291049E-02
X_20558905_SNP G A 0.3179 62 133 0.8343 7.1826626041603503E-01
X_20558933_DEL T TACAT 0.2575 43 124 0.1491 2.7958770216768192E-01
X_20558956_SNP T C 0.3763 73 121 0.3621 6.0308320752047972E-01
X_20558976_SNP A C 0.4352 84 109 0.3266 5.0217704074096681E-01
X_20558982_SNP T A 0.4323 83 109 0.4981 7.1137979797835094E-01
X_20558990_SNP A G 0.4433 86 108 0.4525 6.9190799051540253E-01
X_20558998_SNP T A 0.4456 86 107 0.5236 7.5935188153416278E-01
X_20559027_SNP A C 0.2828 56 142 0.2846 4.4888398309719857E-01
X_20559156_DEL A AA 0.2188 42 150 0.08896 1.3911271181788787E-01
X_20559167_SNP G A 0.232 45 149 0.2623 5.9429810643387704E-01
X_20559414_SNP G A 0.3316 64 129 0.3176 2.7095129929128270E-01
X_20559548_SNP A C 0.303 60 138 0.7617 8.0493428155935021E-01
X_20559549_SNP A C 0.2819 53 135 0.7692 7.7037666433517082E-01
X_20559604_DEL A AA 0.08673 17 179 0.2487 2.4585663611266284E-01
X_20559697_SNP A C 0.4681 88 100 0.8103 7.0613679402666973E-01
X_20559698_SNP T C 0.1066 21 176 0.4133 3.4284310054936218E-01
X_20559714_SNP A C 0.06154 12 183 0.5034 6.0756194266893615E-01
X_20559721_SNP G A 0.3112 61 135 0.5087 7.3355887394998542E-01
X_20559752_SNP T A 0.4359 85 110 0.7735 7.4157199529192519E-01
X_20559754_SNP A T 0.1071 21 175 0.5152 5.5620721653369876E-01
X_20559755_SNP A T 0.1066 21 176 0.581 6.1253237972361219E-01
X_20559758_SNP A G 0.4308 84 111 0.7174 8.5197149160281360E-01
X_20559768_SNP C G 0.4324 80 105 0.3938 5.7588999774745875E-01
X_20559839_INS AA A 0.4731 79 88 0.6909 9.0418565329691258E-01
X_20559885_SNP A G 0.1421 27 163 0.772 6.0607273071943735E-01
X_20559918_SNP A T 0.4462 87 108 0.6438 9.8886392533175627E-01
X_20559925_DEL C CGATGCC 0.4011 71 106 0.9315 7.9836276624680580E-01
X_20559946_SNP C G 0.05025 10 189 0.7908 7.0258013916124962E-01
X_20560008_SNP G T 0.4745 93 103 0.6004 9.3344058868168811E-01
X_20560057_INS T TT 0.4633 82 95 0.7981 9.1237765505087798E-01
X_20560059_SNP G A 0.4171 78 109 0.6569 9.2454878478516500E-01
X_20560165_SNP T C 0.4474 85 105 0.7123 9.1128284182499386E-01
X_20560173_SNP G C 0.0603 12 187 0.5003 6.8686082421645800E-01
X_20560174_SNP A C 0.0603 12 187 0.5003 6.8686082421645800E-01
X_20560181_INS CT C 0.2105 40 150 0.1928 3.0844853743968681E-01
X_20560184_SNP A T 0.05076 10 187 0.004111 1.3322476724839273E-02
X_20560224_DEL A TG 0.1106 22 177 0.932 9.0166317595756185E-01
X_20560308_SNP G A 0.4684 89 101 0.8626 9.7249936154229177E-01
X_20560310_INS ACA G 0.4742 92 102 0.8967 9.9617518351468959E-01
X_20560611_SNP T C 0.1472 29 168 0.6029 6.9304840052124428E-01
X_20560612_SNP T C 0.1515 30 168 0.5769 6.4079621486189919E-01
X_20560891_SNP C G 0.3978 74 112 0.2159 3.8806081970374195E-01
X_20560997_SNP A G 0.1289 25 169 0.9712 7.6215979572790116E-01
X_20561008_SNP T A 0.08947 17 173 0.8689 7.4622379390899041E-01
X_20561021_SNP G C 0.1204 23 168 0.6948 9.8847890174415221E-01
X_20561134_SNP C T 0.1534 29 160 0.8739 7.0288605231572132E-01
X_20561151_SNP G A 0.1302 25 167 0.9438 8.2255510351359362E-01
X_20561156_SNP A T 0.08333 16 176 0.04414 9.8720853208404291E-02
X_20561193_SNP G A 0.401 77 115 0.3869 6.2304147219095940E-01
X_20561220_SNP G A 0.4061 80 117 0.3284 4.9760757574924552E-01
X_20561258_SNP C T 0.3918 76 118 0.3374 5.5808599112000201E-01
X_20561262_SNP G A 0.3878 76 120 0.3284 5.6027961598717047E-01
X_20561265_SNP G C 0.375 72 120 0.2931 6.5070727001160356E-01
X_20561285_SNP T A 0.4301 83 110 0.252 5.3194051597479297E-01
X_20561321_SNP C T 0.3518 70 129 0.6595 8.1621520520757029E-01
X_20561363_SNP G A 0.08543 17 182 0.07841 8.8280324715976910E-02
X_20561364_SNP C G 0.09045 18 181 0.109 1.2741415618695751E-01
X_20561396_SNP A G 0.1066 21 176 0.7736 6.0436916582626221E-01
X_20561484_SNP A C 0.08247 16 178 0.5249 6.3647840716523896E-01
X_20561486_SNP T G 0.09137 18 179 0.6159 7.0270054078893196E-01
X_20561491_SNP T C 0.08247 16 178 0.5415 4.5788456979490910E-01
X_20561492_SNP C A 0.09645 19 178 0.4627 5.2452499435139366E-01
X_20561511_SNP A G 0.1276 25 171 0.2276 2.3414898743671908E-01
X_20561531_SNP T A 0.1269 25 172 0.9384 9.3238666750612964E-01
X_20561606_SNP T C 0.09744 19 176 0.7222 5.3778319188420620E-01
X_20561610_SNP C T 0.4635 89 103 0.2624 3.1266623008719929E-01
X_20561693_SNP T C 0.3077 60 135 0.9987 7.0274979298985074E-01
X_20561800_SNP A C 0.4974 97 98 0.9399 8.6584844084614609E-01
X_20561837_SNP C G 0.3724 73 123 0.8696 6.7336047047535408E-01
X_20561845_INS CC C 0.2967 54 128 0.9921 9.7866557118085384E-01
X_20561847_SNP C T 0.3316 64 129 0.9807 9.4209471705423486E-01
X_20561875_SNP A G 0.3807 75 122 0.825 6.9142596777050369E-01
X_20561887_SNP G C 0.3401 67 130 0.8853 9.6050878391746375E-01
X_20561894_SNP T A 0.09596 19 179 0.6035 3.8268103870869674E-01
X_20561926_SNP C T 0.269 53 144 0.616 4.0309113813357866E-01
X_20562005_SNP T C 0.1263 25 173 0.5017 4.6084164075023626E-01
X_20562020_SNP C G 0.1263 25 173 0.5017 4.6084164075023626E-01
X_20562023_SNP A C 0.1735 34 162 0.5771 4.4121858937094749E-01
X_20562068_SNP A G 0.1128 22 173 0.4149 3.4413801570033253E-01
X_20562070_SNP C A 0.1212 24 174 0.4558 3.9766944871730681E-01
X_20562073_SNP T A 0.4041 78 115 0.3539 5.5391776366308465E-01
X_20562080_DEL A ACCGCTCACGACATTT 0.1162 23 175 0.3342 2.8011515802821707E-01
X_20562102_SNP G A 0.1168 23 174 0.4418 3.7687593101856609E-01
X_20562145_INS TGT T 0.05584 11 186 0.4691 7.1412110037490828E-01
X_20562168_SNP C T 0.4362 82 106 0.7279 9.7340815642885137E-01
X_20562195_SNP G T 0.1465 29 169 0.366 3.2279857798060474E-01
X_20562199_SNP C G 0.1421 28 169 0.284 2.5024812515666128E-01
X_20562211_SNP A T 0.1117 22 175 0.5156 5.0469526024662348E-01
X_20562213_SNP T A 0.1066 21 176 0.5016 4.8071402697959686E-01
X_20562214_SNP G A 0.1111 22 176 0.5259 5.1319617381297311E-01
X_20562217_SNP T C 0.1071 21 175 0.5008 4.8496548006344486E-01
X_20562228_SNP C G 0.1117 22 175 0.5286 5.1591318816106557E-01
X_20562237_SNP G T 0.1066 21 176 0.4372 3.9527278461875015E-01
X_20562257_SNP T G 0.3763 73 121 0.8543 7.6635866505859807E-01
X_20562265_SNP A G 0.1457 29 170 0.4023 3.9331787557673648E-01
X_20562276_SNP G A 0.1156 23 176 0.4778 4.2209642140196746E-01
X_20562279_SNP G A 0.1407 28 171 0.4493 4.4152204503406234E-01
X_20562313_SNP A G 0.1508 30 169 0.2577 2.1741773239514139E-01
X_20562314_SNP A T 0.1465 29 169 0.2724 2.0310924724439849E-01
X_20562332_SNP A G 0.3503 69 128 0.5382 9.1767690535222157E-01
X_20562386_SNP T C 0.132 26 171 0.7287 7.3786947917771384E-01
X_20562687_SNP T A 0.4249 82 111 0.8144 9.4608590547552673E-01
X_20562690_DEL GGGCTCGTAGCG G 0.4205 82 113 0.7823 9.4216606063672315E-01
X_20562858_SNP G T 0.3915 74 115 0.928 6.2368084375777488E-01
X_20562878_DEL TCGGCCAT T 0.4011 73 109 0.7537 5.4080038707437805E-01
X_20562956_SNP T C 0.4439 83 104 0.8186 9.7453625527081611E-01
X_20563129_SNP A T 0.3439 65 124 0.7002 7.8308121367776684E-01
X_20563150_DEL TTCTCCT T 0.3452 68 129 0.6002 6.6124323008650543E-01
X_20563163_SNP C T 0.3692 72 123 0.7817 8.8775213505726769E-01
X_20563186_SNP G C 0.3594 69 123 0.4857 5.0191938388581003E-01
X_20563190_SNP C A 0.4821 81 87 0.7124 5.5082439825914886E-01
X_20563298_SNP G A 0.1633 32 164 0.4592 2.7265428415146198E-01
X_20563357_SNP A C 0.1558 31 168 0.6122 3.8363678357515696E-01
X_20563396_DEL A ACATTAAGTTA 0.4432 82 103 0.8728 4.5240158315729606E-01
X_20563411_SNP T A 0.155 31 169 0.618 3.8747609663352123E-01
X_20563416_SNP C T 0.1558 31 168 0.6099 3.7991848790457350E-01
X_20563425_SNP T C 0.4694 92 104 0.8513 4.9770033342546660E-01
X_20563459_INS TTACT T 0.1421 28 169 0.7162 4.6262857021221926E-01
X_20563466_SNP T G 0.4394 87 111 0.9978 7.4830672015367561E-01
X_20563483_SNP G A 0.4394 87 111 0.8406 5.9400529417273840E-01
X_20563486_SNP T C 0.4315 85 112 0.8339 5.2980160301445622E-01
X_20563489_SNP A T 0.4256 83 112 0.7773 4.9169899177299958E-01
X_20563492_INS TAC CT 0.4256 83 112 0.8294 5.4546555010737874E-01
X_20563502_SNP T C 0.4103 80 115 0.9872 9.8210179486806071E-01
X_20563518_SNP T C 0.4619 91 106 0.955 6.2390004249875575E-01
X_20563524_SNP C T 0.1429 28 168 0.8614 5.2806793031280375E-01
X_20563554_SNP T C 0.3505 68 126 0.7397 9.0287439316214613E-01
X_20563562_SNP T G 0.433 84 110 0.7807 6.2128745355149839E-01
X_20563774_DEL T TTCGATCC 0.4064 76 111 0.94 8.0475244495331066E-01
X_20563794_SNP A G 0.3655 72 125 0.3026 4.6626035374021657E-01
X_20563824_SNP T C 0.3673 72 124 0.3014 3.9873061562655165E-01
X_20563861_SNP C T 0.1015 20 177 0.4763 4.2111577268043521E-01
X_20563938_SNP A G 0.4197 81 112 0.4305 5.5108515644237388E-01
X_20563959_SNP T G 0.3636 72 126 0.1782 1.8524600373363787E-01
X_20563962_DEL A GGG 0.05025 10 189 0.4472 5.9249513570589962E-01
X_20563969_SNP T G 0.05 10 190 0.4482 5.9599555100247148E-01
X_20564080_SNP A T 0.4643 91 105 0.7451 9.8181271556990113E-01
X_20564125_SNP T G 0.4541 84 101 0.9643 5.9489886745667797E-01
X_20564140_SNP A G 0.3125 55 121 0.592 7.8677664200374564E-01
X_20564174_SNP A G 0.3274 55 113 0.1391 6.7036485036183452E-02
X_20564217_SNP T G 0.1648 29 147 0.2687 1.2561564343303910E-01
X_20564257_SNP C T 0.1333 22 143 0.3861 2.8498625097066088E-01
X_20564418_SNP G C 0.3333 61 122 0.9426 8.3647319524117059E-01
X_20564435_INS TCATTTGGAGAGAATCCTGCCATTTT T 0.07143 13 169 0.3156 1.7183437159791093E-01
X_20564443_INS ATA A 0.1257 23 160 0.9533 8.8079349716567679E-01
X_20564450_SNP C T 0.07576 15 183 0.2645 1.3272029755558312E-01
X_20564461_SNP G A 0.07576 15 183 0.2645 1.3272029755558312E-01
X_20564486_SNP G A 0.2526 49 145 0.6123 5.0207491713335595E-01
X_20564528_SNP C T 0.08629 17 180 0.832 8.8938395383377711E-01
X_20564669_SNP T A 0.3298 63 128 0.1323 1.7661632604751865E-01
X_20564828_SNP C G 0.0603 12 187 0.7945 9.5004429508671950E-01
X_20564850_DEL T TT 0.3216 55 116 0.5252 6.2359575295748049E-01
X_20565127_SNP T C 0.06061 12 186 0.5292 3.7761370123037064E-01
X_20565305_SNP A G 0.05584 11 186 0.01133 6.8363419766619615E-03
X_20565596_SNP C A 0.07614 15 182 0.8656 7.6203056967790894E-01
X_20565806_SNP T C 0.08187 14 157 0.4651 5.3669885840016396E-01
X_20565849_SNP G A 0.4535 78 94 0.2496 2.9191739537526751E-01
X_20566088_SNP A G 0.05405 10 175 0.3051 6.3153112892777608E-01
X_20566091_SNP T C 0.05699 11 182 0.9815 6.3998338564106549E-01
X_20566100_SNP A C 0.3886 68 107 0.6739 4.7258257496822220E-01
X_20566118_SNP T C 0.2186 40 143 0.6472 8.6428064598121246E-01
X_20566175_SNP T C 0.055 11 189 0.6261 4.1910411340165055E-01
X_20566373_SNP T C 0.05584 11 186 0.803 8.6177436570541832E-01
X_20566534_SNP A G 0.4974 97 98 0.8446 8.7973266932938254E-01
X_20566554_SNP C T 0.3367 66 130 0.8515 9.8323300245937273E-01
X_20566586_SNP C T 0.4974 97 98 0.7648 8.1179133373428347E-01
X_20566618_SNP T A 0.4592 90 106 0.9876 9.0835789402867329E-01
X_20566619_SNP G C 0.4639 90 104 0.9239 8.2951447618817520E-01
X_20566620_SNP C T 0.07143 13 169 0.4831 2.4051788455358403E-01
X_20566629_SNP G A 0.301 59 137 0.5766 3.8574228626558005E-01
X_20566630_SNP G A 0.08 16 184 0.816 7.0140495702050754E-01
X_20566641_SNP C T 0.5 98 98 0.7253 7.1699831947261794E-01
X_20566655_SNP A G 0.0603 12 187 0.9445 8.8800858202110799E-01
X_20566697_SNP C T 0.07143 14 182 0.9989 8.3619683291994318E-01
X_20566718_SNP T A 0.4975 99 100 0.8543 8.7548849999015343E-01
X_20566739_SNP A C 0.4974 96 97 0.682 7.2001330132889074E-01
X_20566818_SNP C A 0.4817 92 99 0.8024 8.4441962669622517E-01
X_20566998_SNP T C 0.2116 40 149 0.3557 3.4819691497901850E-01
X_20567055_SNP C T 0.1341 24 155 0.6374 4.6849414093878194E-01
X_20567073_SNP C A 0.2454 40 123 0.8737 7.7441167469369099E-01
X_20567136_SNP T G 0.07101 12 157 0.5645 3.2389792085126878E-01
X_20567169_SNP C G 0.2616 45 127 0.8455 9.5595513271042654E-01
X_20567301_SNP A G 0.1271 23 158 0.6168 2.3634580078459266E-01
X_20567376_SNP A G 0.3757 71 118 0.2622 2.2043805719069454E-01
X_20567460_SNP G A 0.1223 23 165 0.7128 5.3651093047844567E-01
X_20567532_SNP T G 0.1016 19 168 0.9148 8.5761863912879688E-01
X_20567533_SNP T G 0.08197 15 168 0.6781 5.1902138375179496E-01
X_20567721_SNP A G 0.2806 55 141 0.286 2.1802926475932505E-01
X_20567951_DEL G GG 0.0733 14 177 0.9677 8.9167156457261809E-01
X_20568244_SNP T C 0.1196 22 162 0.9183 9.3596565351024175E-01
X_20568435_SNP T C 0.08247 16 178 0.7294 5.8733558156170962E-01
X_20568437_SNP T A 0.3263 62 128 0.5219 4.9680993590134881E-01
X_20568486_SNP A T 0.06154 12 183 0.6316 5.6737525715348602E-01
X_20568489_DEL T TT 0.3353 56 111 0.5142 7.1751265925747898E-01
X_20568518_SNP T C 0.06952 13 174 0.598 7.3551980937053107E-01
X_20568556_INS TTTTATTTATTTATTTATTTATTTGTGCTTTATCCCTTATATATATATGTACATTTCATT T 0.09043 17 171 0.8757 9.4093718579024765E-01
X_20568561_INS CTAATGGTATAATTAGGTATTTACAGTGTTTAGCTAAGGCTTTCATCTGAAATATTTATTAATTATGTCTAGTTTTG C 0.09524 18 171 0.7739 8.6250807332439383E-01
X_20568562_SNP T G 0.09524 18 171 0.704 9.9454989592967635E-01
X_20568563_SNP T C 0.2077 38 145 0.7479 8.7383042746761075E-01
X_20568564_SNP A C 0.09524 18 171 0.6418 5.6389695251430161E-01
X_20568566_SNP G A 0.123 23 164 0.5126 3.5925415214567402E-01
X_20568568_SNP A T 0.09948 19 172 0.6953 9.5405399795206491E-01
X_20568677_SNP G A 0.3968 75 114 0.672 6.3204249266711765E-01
X_20568695_SNP C T 0.2421 46 144 0.5783 5.3957077354985394E-01
X_20568866_SNP G C 0.3436 67 128 0.8812 7.5102810381179641E-01
X_20568890_SNP A T 0.3553 70 127 0.8412 7.2455038052503573E-01
X_20568929_SNP T C 0.228 44 149 0.3552 3.4185694666829070E-01
X_20569020_SNP A G 0.2539 49 144 0.9209 9.0541150285200445E-01
X_20569023_SNP G A 0.1658 32 161 0.5914 7.9912395672668102E-01
X_20569026_DEL A AGCAA 0.1141 21 163 0.1434 1.1862296429659835E-01
X_20569133_SNP C T 0.3575 69 124 0.7422 5.7518846039460425E-01
X_20569136_SNP T C 0.08629 17 180 0.5542 4.6641101396172546E-01
X_20569274_SNP G A 0.474 91 101 0.826 8.2836189759397794E-01
X_20569276_SNP C T 0.1218 24 173 0.5348 3.8345556765788047E-01
X_20569381_SNP A C 0.1414 28 170 0.1464 1.9574942729561717E-01
X_20569437_SNP A G 0.05025 10 189 0.8259 8.3840825060269975E-01
X_20569715_SNP T A 0.3283 65 133 0.9024 8.9970923809457948E-01
X_20569727_SNP G A 0.3266 65 134 0.943 8.6482849856616162E-01
X_20569728_SNP A G 0.3231 63 132 0.9694 8.1999594093234673E-01
X_20569738_SNP A G 0.05 10 190 0.2985 4.3072996008678843E-01
X_20569751_SNP A C 0.3351 64 127 0.8355 9.6741029475821083E-01
X_20569799_SNP A G 0.1212 24 174 0.5933 6.7869725088342658E-01
X_20569868_SNP A G 0.06599 13 184 0.2462 3.3141142576453120E-01
X_20569980_SNP C T 0.1071 21 175 0.4663 4.2373083552237079E-01
X_20570178_SNP T G 0.1421 28 169 0.9007 7.3684955013423048E-01
X_20570214_SNP T G 0.2737 52 138 0.7305 9.4482835473221560E-01
X_20570224_SNP A G 0.1385 27 168 0.6605 4.1108061976426680E-01
X_20570392_SNP A C 0.4213 83 114 0.5854 8.4888367713192636E-01
X_20570413_SNP T G 0.08081 16 182 0.3607 2.0246172347458580E-01
X_20570475_SNP G A 0.4639 90 104 0.5104 7.7000214254747457E-01
X_20570481_SNP A G 0.1969 38 155 0.8699 8.6386857604530021E-01
X_20570483_DEL T TGCCT 0.1979 38 154 0.6734 4.2338398733872407E-01
X_20570489_SNP A C 0.4949 97 99 0.3436 4.7885042779919740E-01
X_20570492_SNP A G 0.2437 48 149 0.2333 2.9642243397176360E-01
X_20570498_DEL C CTCGAC 0.1917 37 156 0.6302 4.8483702799466377E-01
X_20570620_SNP T A 0.2132 42 155 0.3974 4.8430250682386344E-01
X_20570646_SNP C A 0.09548 19 180 0.2415 1.5394113098798157E-01
X_20570666_INS GTATGTGTG A 0.09548 19 180 0.2429 1.5264458901467015E-01
X_20570812_INS G GG 0.4188 80 111 0.5312 3.6319217279355898E-01
X_20570820_INS AA A 0.4505 82 100 0.8963 9.7423542623532167E-01
X_20570952_SNP G A 0.07576 15 183 0.6811 5.7674491665857763E-01
X_20570955_SNP C T 0.1256 25 174 0.3174 2.8127246506005943E-01
X_20571033_SNP T C 0.1093 20 163 0.8199 9.3751278142974570E-01
X_20571034_SNP C T 0.07447 14 174 0.8371 9.4026817062256540E-01
X_20571067_SNP C T 0.2111 42 157 0.3429 4.4922197386175700E-01
X_20571164_SNP A G 0.4796 94 102 0.9086 7.9302109095309792E-01
X_20571180_SNP C T 0.06154 12 183 0.5772 6.9483290313552137E-01
X_20571185_SNP T A 0.2834 53 134 0.8589 8.5683350180945439E-01
X_20571192_SNP A G 0.2872 54 134 0.731 7.6136549393254394E-01
X_20571194_SNP A T 0.2888 54 133 0.5711 5.5464249742654570E-01
X_20571195_SNP A G 0.291 55 134 0.6082 5.8048763684231242E-01
X_20571199_SNP T A 0.291 55 134 0.6021 6.1875047294030117E-01
X_20571201_MNP TAT CGC 0.25 45 135 0.6851 4.6420939839819209E-01
X_20571206_INS TT T 0.25 43 129 0.6608 5.0864731959187715E-01
X_20571210_SNP T C 0.2254 39 134 0.9189 9.9151978750362679E-01
X_20571211_INS GTACACAAAA G 0.2541 46 135 0.7641 7.0648370582834608E-01
X_20571220_SNP T A 0.2984 57 134 0.6221 6.1269425191456439E-01
X_20571225_SNP C G 0.2969 57 135 0.6369 6.2359636085987491E-01
X_20571241_SNP G A 0.2917 56 136 0.6352 6.6477014672838619E-01
X_20571245_SNP C A 0.2646 50 139 0.5456 3.9429690189170041E-01
X_20571251_SNP A C 0.2737 52 138 0.5918 4.6476726904206778E-01
X_20571254_SNP C T 0.288 55 136 0.7515 7.8922343535503936E-01
X_20571257_SNP T A 0.2708 52 140 0.6074 4.4712836559559421E-01
X_20571281_SNP A G 0.2021 39 154 0.4632 3.7201469469110071E-01
X_20571327_SNP T A 0.3602 67 119 0.4569 5.5104071912546149E-01
X_20571333_INS T TCT 0.3667 66 114 0.7448 9.4279145421594746E-01
X_20571338_SNP G A 0.3222 58 122 0.8029 9.0387700739993848E-01
X_20571391_DEL A AAGATATTTTCTTA 0.3263 62 128 0.768 7.9155917238330575E-01
X_20571407_SNP C T 0.2176 42 151 0.6503 4.7404400231982646E-01
X_20571408_SNP C A 0.2804 53 136 0.7022 6.1098888167280219E-01
X_20571412_SNP T G 0.288 55 136 0.8106 5.2310366769495975E-01
X_20571416_SNP T A 0.2969 57 135 0.8891 6.0743590919826140E-01
X_20571420_SNP A G 0.299 58 136 0.8747 7.3445431523642835E-01
X_20571432_SNP G A 0.07071 14 184 0.7745 9.9096161358625545E-01
X_20571453_DEL T TA 0.05612 11 185 0.794 9.6593452796679402E-01
X_20571457_SNP T A 0.07071 14 184 0.6706 4.6931803218556623E-01
X_20571502_SNP A G 0.07071 14 184 0.8653 7.2901422857770826E-01
X_20571550_SNP T C 0.2708 52 140 0.9059 7.8777091741781813E-01
X_20571817_SNP G T 0.25 48 144 0.9071 7.7646011434555240E-01
X_20571900_INS AA A 0.4076 75 109 0.6856 8.0103055959682767E-01
X_20572122_DEL G GG 0.1852 35 154 0.227 2.5279440234411477E-01
X_20572170_SNP G A 0.1399 27 166 0.9609 7.7953307528283677E-01
X_20572181_SNP T A 0.2615 51 144 0.8904 8.5743105796016084E-01
X_20572187_SNP G C 0.2526 49 145 0.858 8.1733464209121143E-01
X_20572206_SNP T C 0.484 91 97 0.8955 7.7016040563314503E-01
X_20572212_SNP A T 0.2589 51 146 0.5886 5.3396182839863005E-01
X_20572327_SNP T G 0.203 40 157 0.4922 5.6361589239685084E-01
X_20572359_SNP T A 0.2092 41 155 0.446 4.3382697606355691E-01
X_20572365_SNP T C 0.2073 40 153 0.409 3.4856751342619896E-01
X_20572465_SNP G T 0.3575 69 124 0.3301 3.1428905354357295E-01
X_20572675_SNP C G 0.1327 26 170 0.9323 8.1576014593823909E-01
X_20572676_SNP G C 0.4158 79 111 0.9433 7.3647091149969190E-01
X_20572733_INS CAGCAACAGCAAT C 0.1244 24 169 0.8492 9.7653244087311175E-01
X_20572963_SNP T C 0.3163 62 134 0.9482 6.5341140073746617E-01
X_20573160_SNP A G 0.1263 24 166 0.541 5.5071605515851974E-01
X_20573193_SNP A T 0.2667 52 143 0.7504 7.4658512804569155E-01
X_20573227_SNP G T 0.1487 29 166 0.931 6.3674846519336370E-01
X_20573258_INS ATATTATTATTATTATAAA A 0.1011 18 160 0.9034 8.9372039612094034E-01
X_20573264_DEL A ATAT 0.08571 15 160 0.8557 7.1378612024777288E-01
X_20573268_SNP C A 0.2663 45 124 0.557 6.6491905233528081E-01
X_20573309_INS TT T 0.2349 39 127 0.8845 9.1105220250056873E-01
X_20573319_SNP T G 0.3676 68 117 0.4052 4.6408531694000199E-01
X_20573342_SNP T G 0.08718 17 178 0.7761 7.7947650160504045E-01
X_20573344_SNP T A 0.1354 26 166 0.895 7.8024566920153282E-01
X_20573365_SNP C T 0.1269 25 172 0.4905 3.6505429874650874E-01
X_20573372_SNP T C 0.1269 25 172 0.6643 5.7933866449238280E-01
X_20573458_SNP C A 0.3053 58 132 0.5302 4.6139778761522254E-01
X_20573459_SNP C T 0.3125 60 132 0.9687 8.7559725302827640E-01
X_20573725_SNP A T 0.1071 21 175 0.9283 9.8574594002396587E-01
X_20573896_SNP A G 0.0603 12 187 0.6044 6.5733240825255579E-01
X_20573899_SNP T C 0.1717 34 164 0.5868 5.1457211106284673E-01
X_20573918_DEL ACTGAA A 0.07955 14 162 0.2322 8.6919418129483339E-02
X_20574018_SNP T G 0.2551 50 146 0.689 8.4864920070391103E-01
X_20574039_SNP C T 0.4388 86 110 0.5045 4.6465732916175673E-01
X_20574091_SNP T C 0.1846 36 159 0.8543 7.9597452891643872E-01
X_20574103_SNP T G 0.13 26 174 0.08714 1.7432093461118980E-01
X_20574287_SNP A G 0.4764 91 100 0.1199 1.2366212295160839E-01
X_20574323_SNP A G 0.197 39 159 0.1528 1.4454719074962330E-01
X_20574389_SNP T C 0.173 32 153 0.8925 6.2808705919413732E-01
X_20574473_SNP C A 0.4862 88 93 0.9728 9.6069257113973050E-01
X_20574476_SNP A G 0.05102 10 186 0.8781 8.9089464947090291E-01
X_20574590_SNP C A 0.4619 91 106 0.8608 7.7802370365162155E-01
X_20574651_SNP C T 0.05814 10 162 0.063 7.0267635892316035E-02
X_20574790_SNP C T 0.055 11 189 0.9858 9.8106877226390288E-01
X_20574868_SNP T C 0.1257 24 167 0.2392 2.8401138806040604E-01
X_20574895_SNP A G 0.2538 50 147 0.5483 7.6208987167574394E-01
X_20574942_SNP G T 0.196 39 160 0.7622 8.1487201186820712E-01
X_20575027_SNP C G 0.1257 24 167 0.2049 3.4821705707117245E-01
X_20575042_SNP C T 0.09645 19 178 0.2 2.8738593582382055E-01
X_20575064_SNP T A 0.101 20 178 0.2568 3.8404850980878347E-01
X_20575097_SNP C A 0.07853 15 176 0.2603 2.0925528083977241E-01
X_20575125_SNP G A 0.1066 21 176 0.3566 5.1881651083900981E-01
X_20575137_SNP T C 0.1354 26 166 0.4536 6.8007726376934274E-01
X_20575149_SNP G A 0.1223 23 165 0.3106 4.7296480512157546E-01
X_20575161_SNP A C 0.1283 24 163 0.2893 4.0876352339819055E-01
X_20575187_SNP A T 0.127 24 165 0.3522 5.1759111924159862E-01
X_20575192_SNP C T 0.1135 21 164 0.3168 4.4365676930402576E-01
X_20575339_SNP T A 0.1404 24 147 0.7137 4.4837585598204854E-01
X_20575395_SNP G A 0.2976 50 118 0.9206 9.2322925399287370E-01
X_20575441_SNP A G 0.3706 63 107 0.82 9.5855815412307166E-01
X_20575591_SNP G A 0.2579 49 141 0.8882 9.6375101251757767E-01
X_20575632_SNP A G 0.1134 22 172 0.5185 4.9331162893831337E-01
X_20575653_SNP G A 0.25 48 144 0.967 8.2429005996453042E-01
X_20575707_DEL C CATTGTCC 0.2188 42 150 0.5897 6.6256475771087731E-01
X_20575750_INS ACCCA A 0.2732 53 141 0.5322 6.2947196480401146E-01
X_20575772_SNP C T 0.2842 54 136 0.3759 4.4186009336104670E-01
X_20575926_SNP T C 0.1257 23 160 0.8488 8.7780432067331959E-01
X_20576090_DEL T GC 0.1047 20 171 0.7963 9.5702372942005076E-01
X_20576134_SNP C G 0.4202 79 109 0.8028 9.4506298161397628E-01
X_20576292_DEL G GAGGTGGG 0.4249 82 111 0.6281 9.6167912639413555E-01
X_20576304_INS TT T 0.4467 88 109 0.6009 9.9514755073714978E-01
X_20576551_DEL A AA 0.2907 50 122 0.937 7.1596964056730217E-01
X_20576616_SNP A G 0.4974 95 96 0.5019 4.5343118268552929E-01
X_20576624_SNP T G 0.228 44 149 0.6516 9.1726592731841528E-01
X_20576636_SNP C G 0.2256 44 151 0.9098 9.8549481076930645E-01
X_20576641_SNP A T 0.1421 28 169 0.9613 7.3786524281428512E-01
X_20576645_INS TATGT T 0.0625 12 180 0.06017 5.5331068792619433E-02
X_20576679_SNP T C 0.1289 25 169 0.9688 7.4616300849367978E-01
X_20576850_SNP T C 0.3579 68 122 0.7446 7.2901072907653997E-01
X_20576916_SNP T A 0.3389 61 119 0.9508 9.6098545867768070E-01
X_20576942_SNP A T 0.1833 33 147 0.7059 8.2562269880624861E-01
X_20576955_SNP A C 0.3425 62 119 0.9223 9.9853490688973201E-01
X_20576959_SNP A G 0.375 69 115 0.9787 8.3876075138133832E-01
X_20576968_SNP G A 0.3944 71 109 0.8496 9.2700630648418814E-01
X_20576998_SNP G T 0.1323 25 164 0.8482 8.0420296955216664E-01
X_20577068_SNP T C 0.3684 70 120 0.7417 6.0586534843343831E-01
X_20577069_SNP C A 0.1354 26 166 0.9334 5.7436429586829041E-01
X_20577101_SNP A G 0.4149 78 110 0.4023 5.7719044930299213E-01
X_20577202_SNP C T 0.4184 82 114 0.8014 9.9180258583304037E-01
X_20577223_SNP A T 0.2789 53 137 0.8815 9.7581870998543829E-01
X_20577312_SNP A G 0.1257 24 167 0.1589 1.6704504150250388E-01
X_20577503_SNP C T 0.1196 22 162 0.9957 8.8832850365719340E-01
X_20577596_SNP T A 0.1124 20 158 0.9701 8.0789876951176032E-01
X_20577599_INS GGCTGGC G 0.1768 29 135 0.9841 9.6939939918498763E-01
X_20577938_SNP T G 0.3744 73 122 0.1459 1.2048866680942349E-01
X_20577950_SNP C G 0.1005 20 179 0.2443 1.8282256111512996E-01
X_20577952_SNP T G 0.1675 33 164 0.9031 9.0321673580311024E-01
X_20577957_INS GG G 0.3085 58 130 0.7112 7.3087369712450967E-01
X_20577975_SNP T A 0.11 22 178 0.2936 2.2894970628298006E-01
X_20578020_INS AGGGGA A 0.1307 26 173 0.9966 8.2897590857057246E-01
X_20578023_DEL T TC 0.1263 25 173 0.9837 7.7103518601151155E-01
X_20578027_SNP C T 0.3959 78 119 0.4142 4.1620552185631021E-01
X_20578034_SNP C T 0.1364 27 171 0.8319 7.0534439749537059E-01
X_20578070_SNP A G 0.4545 90 108 0.5458 4.6915545210307652E-01
X_20578233_SNP C T 0.1012 17 151 0.6308 7.4626970096607304E-01
X_20578409_SNP A C 0.09091 18 180 0.08551 1.9356479934852622E-01
X_20578427_SNP T G 0.05 10 190 0.78 6.9332648115816076E-01
X_20578428_SNP A C 0.1282 25 170 0.5602 7.5349177583528970E-01
X_20578555_SNP G A 0.5 95 95 0.6708 7.3129983082168459E-01
X_20578638_SNP T C 0.2103 41 154 0.9099 9.9000444210222216E-01
X_20578655_SNP C G 0.095 19 181 0.6692 7.5748930142585291E-01
X_20578845_SNP C T 0.4375 84 108 0.3853 2.8246142191142543E-01
X_20578893_SNP A T 0.5 95 95 0.4202 4.8081470753698352E-01
X_20578899_SNP T C 0.09645 19 178 0.7223 9.6666936656305225E-01
X_20578905_SNP A T 0.2154 42 153 0.5201 6.0299796849927900E-01
X_20578922_SNP A T 0.1218 24 173 0.5569 5.3837546119725443E-01
X_20578993_SNP G A 0.2092 41 155 0.6017 8.3280941624184956E-01
X_20579107_SNP T G 0.2188 42 150 0.7019 9.4138832135544059E-01
X_20579112_SNP G A 0.2147 41 150 0.6901 8.0255789856731174E-01
X_20579133_SNP G A 0.228 44 149 0.6134 8.8143589068959927E-01
X_20579162_SNP G A 0.2304 44 147 0.6225 8.9402587675878875E-01
X_20579227_SNP C A 0.171 33 160 0.9607 7.1835871857958611E-01
X_20579247_SNP G A 0.4536 88 106 0.3751 3.3970269128096087E-01
X_20579319_SNP A C 0.4021 76 113 0.5203 4.0247953927517000E-01
X_20579493_SNP A C 0.1638 29 148 0.6034 7.3832907503722667E-01
X_20579922_SNP A T 0.114 22 171 0.3241 7.2842065758542052E-01
X_20580120_SNP T G 0.199 38 153 0.4426 6.1709225331009254E-01
X_20580137_SNP C T 0.2021 39 154 0.5003 6.3864476535673909E-01
X_20580179_SNP G C 0.2062 40 154 0.5409 6.8924980063880381E-01
X_20580244_SNP A T 0.199 38 153 0.8285 9.8862805494580408E-01
X_20580251_SNP G A 0.2053 39 151 0.5173 6.5874493284753532E-01
X_20580254_SNP T G 0.1837 36 160 0.8661 9.9871712451410988E-01
X_20580471_SNP T A 0.3979 76 115 0.5974 8.1168804554794449E-01
X_20580577_SNP A G 0.2103 41 154 0.5834 6.9541537734267234E-01
X_20580659_SNP G T 0.433 84 110 0.2834 3.2354429786652106E-01
X_20580660_SNP C T 0.399 77 116 0.3304 3.9230261839239522E-01
X_20580672_SNP G A 0.2398 47 149 0.9295 6.7367940527619896E-01
X_20580708_SNP A T 0.09744 19 176 0.312 4.2389887390330327E-01
X_20581332_SNP C T 0.2775 53 138 0.4169 3.7430189451744122E-01
X_20581424_SNP T G 0.1546 30 164 0.6571 6.1228005984301181E-01
X_20581525_DEL A AA 0.2053 39 151 0.6042 5.6242951063881252E-01
X_20581546_SNP A T 0.1753 34 160 0.9729 9.8880403621566093E-01
X_20581599_SNP T A 0.3949 77 118 0.701 6.5991348406169847E-01
X_20581601_SNP A C 0.1735 34 162 0.3403 3.0177530611787728E-01
X_20581603_SNP C T 0.1717 34 164 0.3413 3.1186682428667778E-01
X_20581617_SNP C T 0.1744 34 161 0.3661 3.2124985056699407E-01
X_20581639_DEL GTAATAATGAAAAATG G 0.1789 34 156 0.3376 2.7255123485275035E-01
X_20581695_INS CGACTTGGCCTTCCGAAATAGGCCTC C 0.2228 43 150 0.7559 7.1258249277683072E-01
X_20581708_SNP A C 0.105 21 179 0.6448 7.9644695039835334E-01
X_20581709_SNP T C 0.2733 44 117 0.7043 6.7396854894813885E-01
X_20581726_SNP A C 0.3147 62 135 0.7454 7.4613071035490375E-01
X_20581740_SNP T G 0.08163 16 180 0.7097 7.9388306692479127E-01
X_20581897_INS AAGCA A 0.1129 21 165 0.497 4.2234424639201906E-01
X_20581923_SNP A G 0.3897 76 119 0.7878 8.6727149027228090E-01
X_20582003_SNP T A 0.352 69 127 0.5335 4.5966518240323095E-01
X_20582017_SNP G T 0.2386 47 150 0.8345 7.9421796160156544E-01
X_20582020_SNP C A 0.3575 69 124 0.3211 2.6321403628460072E-01
X_20582025_SNP C A 0.2424 48 150 0.8603 8.4865185231289908E-01
X_20582029_INS TTT T 0.228 44 149 0.8626 8.9163929942449360E-01
X_20582033_SNP T G 0.2316 44 146 0.9867 8.7452541528179428E-01
X_20582043_SNP A T 0.1804 35 159 0.3845 3.3367330851848054E-01
X_20582055_DEL T TGTAAAAATTATAAGGC 0.2073 40 153 0.5096 7.0775724225570691E-01
X_20582162_SNP C G 0.1827 36 161 0.424 3.8579701715900394E-01
X_20582254_DEL A ACTTAA 0.09091 18 180 0.5178 6.6022397806705990E-01
X_20582290_SNP C T 0.1523 30 167 0.5173 3.7395236570424650E-01
X_20582352_INS TT T 0.4378 81 104 0.7068 8.0587672215520789E-01
X_20582681_SNP A C 0.2526 49 145 0.8686 9.2715147389852692E-01
X_20582728_DEL G GTG 0.2944 53 127 0.8441 8.1861632572123522E-01
X_20582934_DEL G GAGCACAAAATCAAATG 0.1158 22 168 0.6931 5.0969609710329000E-01
X_20582955_SNP A T 0.2864 57 142 0.9608 6.7956553258140961E-01
X_20582957_DEL C CA 0.2843 56 141 0.9019 8.1763472213855248E-01
X_20582962_SNP G T 0.2828 56 142 0.9086 9.2678573688367882E-01
X_20582970_SNP C T 0.2437 48 149 0.8765 9.5835955618666102E-01
X_20582999_SNP T G 0.2908 57 139 0.9933 7.0424067689200975E-01
X_20583003_SNP G A 0.2784 54 140 0.9781 6.8642054553766108E-01
X_20583019_SNP A T 0.2872 56 139 0.9629 7.6557292527776022E-01
X_20583023_SNP A C 0.2923 57 138 0.9515 8.5009123975377210E-01
X_20583072_INS TAATTTAAT T 0.3575 64 115 0.431 3.1527152653301305E-01
X_20583091_DEL C CCAACATAC 0.2784 54 140 0.9666 5.8267617770569724E-01
X_20583130_INS TATAAGATCTGTATGTTT G 0.1156 23 176 0.9183 7.0753941457646508E-01
X_20583139_SNP A C 0.1809 36 163 0.2049 3.9583004615554696E-01
X_20583146_SNP A G 0.115 23 177 0.9389 7.2934829225738884E-01
X_20583149_SNP A T 0.1106 22 177 0.9177 8.5522610788350240E-01
X_20583152_DEL A ATTTCA 0.09845 19 174 0.8124 3.0765124383420184E-01
X_20583153_SNP T C 0.4 66 99 0.4512 8.5661604437762096E-01
X_20583236_SNP T C 0.224 43 149 0.9835 9.5366782052576893E-01
X_20583339_SNP A G 0.07143 14 182 0.3429 2.9769997199741383E-01
X_20583344_SNP T A 0.228 44 149 0.3452 3.3061426623247592E-01
X_20583659_SNP G C 0.2143 42 154 0.5032 4.4949381059463989E-01
X_20583684_SNP A G 0.07614 15 182 0.6888 8.5903072652382684E-01
X_20583714_SNP C A 0.2041 40 156 0.5781 6.9560865382657355E-01
X_20583721_SNP T C 0.09091 18 180 0.315 2.3343356329654130E-01
X_20583725_SNP A C 0.07071 14 184 0.4977 5.2476290054847641E-01
X_20583748_SNP A T 0.07614 15 182 0.5728 6.4521873037721300E-01
X_20583770_INS GG G 0.1543 29 159 0.9172 6.9116142898695820E-01
X_20583771_SNP G T 0.1047 20 171 0.7416 7.7711052477108078E-01
X_20583790_SNP T A 0.05076 10 187 0.8948 9.0843301778504004E-01
X_20583826_SNP C T 0.055 11 189 0.8077 7.1736457348778271E-01
X_20583831_SNP T C 0.2604 50 142 0.4766 5.9069672357280245E-01
X_20583836_SNP C G 0.055 11 189 0.7502 9.1143692520075259E-01
X_20583840_SNP G A 0.2591 50 143 0.4326 3.1748031814855415E-01
X_20583848_INS AAAAAGTTGGTAGTG A 0.2526 49 145 0.4214 3.1670979107755559E-01
X_20583858_SNP A G 0.2755 54 142 0.4128 4.0877919303052512E-01
X_20583867_SNP A G 0.05102 10 186 0.9172 8.8579088128656758E-01
X_20583868_SNP G A 0.1361 26 165 0.3352 2.5521323866195456E-01
X_20583915_SNP A G 0.3452 68 129 0.8786 8.5033076363945259E-01
X_20583921_SNP T A 0.4141 82 116 0.7559 8.7153217557774465E-01
X_20583931_SNP T G 0.114 22 171 0.8475 9.5292299371995737E-01
X_20583950_SNP G A 0.4082 80 116 0.6577 7.6465936709818683E-01
X_20584025_SNP A G 0.3834 74 119 0.4039 4.8001910883714649E-01
X_20584055_SNP C A 0.4402 81 103 0.6247 5.5812738334948764E-01
X_20584064_SNP C A 0.4427 85 107 0.4636 4.9499952380667245E-01
X_20584070_SNP T A 0.3822 73 118 0.3585 3.4652237590401591E-01
X_20584084_INS A AA 0.1 19 171 0.008695 1.6519561182926627E-02
X_20584122_SNP C A 0.4352 84 109 0.3957 5.0486253449899943E-01
X_20584125_SNP G A 0.2132 42 155 0.5257 4.5434222481529085E-01
X_20584140_SNP T G 0.3807 75 122 0.4321 5.1366822148811520E-01
X_20584655_SNP T A 0.3571 70 126 0.884 9.9084722655601298E-01
X_20584662_SNP T C 0.3469 68 128 0.8578 9.3353904444153968E-01
X_20584755_SNP C G 0.3041 59 135 0.7019 8.4786303441954769E-01
X_20584826_SNP T C 0.2602 51 145 0.5746 5.8601138626884108E-01
X_20584863_SNP T A 0.3878 76 120 0.7272 7.5797385808449658E-01
X_20584893_SNP A G 0.3838 76 122 0.6621 6.1125340425968167E-01
X_20584918_SNP C T 0.3756 74 123 0.9071 9.8425401996808470E-01
X_20584930_SNP T C 0.3724 73 123 0.9288 9.4589534852922441E-01
X_20585024_DEL T TTCT 0.05625 9 151 0.5439 7.0630353829153381E-01
X_20585036_SNP A T 0.3526 67 123 0.6175 6.1435022152218410E-01
X_20585127_SNP G T 0.4185 77 107 0.9523 9.4985296772145489E-01
X_20585234_SNP G C 0.3692 72 123 0.9842 8.0524199440772215E-01
X_20585534_SNP A G 0.2256 44 151 0.7574 8.0522971372154117E-01
X_20585572_SNP A C 0.2113 41 153 0.9683 8.0309441118984459E-01
X_20585629_SNP T C 0.3198 63 134 0.5987 4.4885970956168619E-01
X_20585652_SNP C G 0.418 79 110 0.7717 7.1162190489950805E-01
X_20585660_SNP T A 0.3474 66 124 0.764 5.3824771252447823E-01
X_20585686_SNP A T 0.0582 11 178 0.7166 5.4981452794666041E-01
X_20585688_SNP A T 0.4348 80 104 0.9333 9.3333681425937176E-01
X_20585747_SNP C T 0.05102 10 186 0.2581 3.9958307587391939E-01
X_20585755_SNP T A 0.07576 15 183 0.8691 8.1929590397682617E-01
X_20585764_SNP C A 0.3368 65 128 0.6258 8.7705868053797720E-01
X_20585772_SNP A T 0.08081 16 182 0.935 7.7175988904486448E-01
X_20585773_SNP C A 0.07576 15 183 0.9055 7.8950775441383347E-01
X_20585792_SNP A T 0.3404 64 124 0.5489 7.5582111883386394E-01
X_20585793_SNP A G 0.3403 65 126 0.4566 6.2387176071684469E-01
X_20585803_SNP A T 0.3385 65 127 0.5797 7.5541545423649770E-01
X_20585816_SNP G A 0.3333 65 130 0.4363 6.1042272731801117E-01
X_20585834_SNP C T 0.3351 65 129 0.4516 6.9400824615078438E-01
X_20585864_SNP C T 0.07143 14 182 0.8418 8.1743063998731935E-01
X_20585870_SNP C A 0.3641 71 124 0.34 4.6754615770946184E-01
X_20585928_SNP G A 0.4439 87 109 0.8855 8.2785121432071385E-01
X_20585971_SNP T A 0.4323 83 109 0.9612 9.4611923668256881E-01
X_20586015_SNP C T 0.4444 88 110 0.9249 8.7089579039467335E-01
X_20586569_SNP C G 0.08543 17 182 0.4461 4.8389591340820870E-01
X_20586835_SNP C G 0.3706 73 124 0.9843 8.6176743778488551E-01
X_20586987_SNP A G 0.2194 43 153 0.6887 9.7769010464167450E-01
X_20586998_INS GTTTG G 0.07895 15 175 0.587 5.5837638191857608E-01
X_20587018_DEL T TTTT 0.3838 71 114 0.9559 7.3168291348792436E-01
X_20587044_SNP G A 0.4278 83 111 0.7004 9.8939321125786495E-01
X_20587203_SNP G A 0.1399 27 166 0.8698 6.6660016076509032E-01
X_20587215_SNP T A 0.3563 62 112 0.975 8.9659765363508070E-01
X_20587244_SNP A G 0.3583 67 120 0.9387 8.1884423664681927E-01
X_20587356_SNP T A 0.3036 51 117 0.4563 4.9826720363143551E-01
X_20587360_SNP T A 0.05917 10 159 0.2926 3.3745362663849632E-01
X_20587740_SNP T C 0.1392 27 167 0.1108 7.2921762734437942E-02
X_20587766_SNP T C 0.08543 17 182 0.2925 2.5465703580066379E-01
X_20587957_SNP C T 0.4545 90 108 0.3645 5.0236177521922243E-01
X_20587969_SNP G C 0.0804 16 183 0.9502 9.4547188391991843E-01
X_20587994_SNP T C 0.08543 17 182 0.6273 8.1312485812274238E-01
X_20588003_SNP T C 0.3469 68 128 0.2767 4.2534783381472563E-01
X_20588027_SNP C G 0.3724 73 123 0.9755 7.8087221241158189E-01
X_20588063_SNP A G 0.2663 53 146 0.6731 7.8990014256447905E-01
X_20588072_SNP G A 0.5 98 98 0.8877 7.2660412267948959E-01
X_20588078_SNP A C 0.05 10 190 0.9853 8.7352171023310043E-01
X_20588094_SNP A C 0.4975 99 100 0.8176 6.4996984890044174E-01
X_20588122_SNP A T 0.365 73 127 0.5189 7.0388371143455697E-01
X_20588138_SNP C G 0.1066 21 176 0.4205 3.2434745360020034E-01
X_20588191_SNP T A 0.09 18 182 0.4255 4.2109411399512631E-01
X_20588235_SNP G C 0.4422 88 111 0.5802 5.0945933585707737E-01
X_20588322_SNP A G 0.07692 15 180 0.3228 3.2079022629491716E-01
X_20588334_SNP G C 0.3061 60 136 0.7819 7.0542615263499175E-01
X_20588356_SNP T C 0.4 78 117 0.5818 5.3160178869563657E-01
X_20588393_SNP A G 0.09548 19 180 0.4447 4.6349764682303241E-01
X_20588767_SNP G A 0.4745 93 103 0.3757 5.2921758760503113E-01
X_20588858_SNP T A 0.065 13 187 0.7894 7.2993772867404139E-01
X_20588940_SNP G A 0.3627 70 123 0.4562 4.0022169838301502E-01
X_20588957_SNP A G 0.2448 47 145 0.5622 5.0098627813372165E-01
X_20588978_SNP C A 0.3627 70 123 0.4115 3.5562917000794203E-01
X_20589034_SNP T C 0.3523 68 125 0.5531 6.8582782826234101E-01
X_20589078_SNP G A 0.07179 14 181 0.3268 2.9212650415831487E-01
X_20589081_SNP G A 0.07614 15 182 0.3183 3.1155927095181246E-01
X_20589082_SNP A G 0.06701 13 181 0.3489 3.5903816735127259E-01
X_20589135_SNP T G 0.2732 53 141 0.7437 8.9394749781459171E-01
X_20589151_SNP C T 0.2849 49 123 0.7297 8.0014647820065476E-01
X_20589206_SNP T G 0.05051 10 188 0.9793 9.3415143036079151E-01
X_20589460_SNP G A 0.07035 14 185 0.368 3.1695910999819044E-01
X_20589471_SNP C G 0.05612 11 185 0.5667 5.1805177766768684E-01
X_20589487_SNP G A 0.3243 60 125 0.3072 3.0729012032884107E-01
X_20589516_SNP A T 0.07035 14 185 0.3446 2.9692653788341505E-01
X_20589661_SNP A C 0.4149 78 110 0.1792 3.1328864643915677E-01
X_20589689_SNP C T 0.4308 84 111 0.1377 1.7203806956085033E-01
X_20589796_SNP A C 0.1958 37 152 0.4813 2.7647849926424439E-01
X_20589914_SNP G A 0.3784 70 115 0.425 4.9185045920904835E-01
X_20589920_SNP C T 0.4064 76 111 0.3803 4.1306833081522942E-01
X_20590098_SNP A G 0.3333 65 130 0.4835 5.2002940498520267E-01
X_20590130_SNP A G 0.3454 67 127 0.7471 9.6740150761856236E-01
X_20590135_SNP A G 0.3026 59 136 0.5119 7.8538927036930373E-01
X_20590182_SNP G A 0.07538 15 184 0.5603 7.2411800965384243E-01
X_20590188_INS GG G 0.1552 27 147 0.5056 6.3205383584106745E-01
X_20590248_DEL A ATATTCAGATATCGTGA 0.29 58 142 0.3965 4.9253975163710617E-01
X_20590267_DEL T TGGCATATGTATGCATCTTCAAACATGATTAATGT 0.2864 57 142 0.4176 6.8424239624877314E-01
X_20590305_SNP G T 0.2893 57 140 0.4285 6.9295438613607252E-01
X_20590308_SNP C A 0.2821 55 140 0.3657 5.8987776643301937E-01
X_20590485_DEL A AAGTTTTTGGTAAC 0.3132 57 125 0.4842 5.4905183943493663E-01
X_20590501_SNP C A 0.3182 56 120 0.4768 5.4815417335246086E-01
X_20590632_DEL A AA 0.2292 44 148 0.8011 9.3443971407824855E-01
X_20590696_SNP G A 0.3299 64 130 0.7306 8.0591753021117685E-01
X_20590911_SNP A T 0.2798 54 139 0.6899 6.7405693940243239E-01
X_20590919_INS CA T 0.2969 57 135 0.774 6.8331041195094899E-01
X_20590926_SNP T C 0.2917 56 136 0.8075 8.6675320449616033E-01
X_20590977_SNP G A 0.2872 56 139 0.738 7.4623693435743554E-01
X_20591403_SNP C T 0.2953 57 136 0.5991 5.8195390674344527E-01
X_20591601_INS GTAACTGG G 0.247 41 125 0.5595 4.1922746197844607E-01
X_20591978_SNP A G 0.06 12 188 0.03851 4.3500698637019219E-02
X_20591986_SNP G A 0.0603 12 187 0.0399 4.4627665518875120E-02
X_20591997_SNP T G 0.2121 42 156 0.9476 7.7428032356615040E-01
X_20592104_SNP T A 0.1917 37 156 0.8981 9.5133675204573742E-01
X_20592107_SNP C T 0.1969 38 155 0.9155 8.5653613361021608E-01
X_20592145_SNP C T 0.2071 41 157 0.9561 9.1319293416741099E-01
X_20592160_SNP A G 0.2872 56 139 0.934 8.5203226748936300E-01
X_20592196_SNP T A 0.2041 40 156 0.8935 9.0015382818036582E-01
X_20592200_SNP G C 0.2552 49 143 0.5509 4.7558976483394899E-01
X_20592266_SNP G C 0.3299 64 130 0.7266 8.3949114842716599E-01
X_20592459_SNP A G 0.06566 13 185 0.1836 2.3480933608737431E-01
X_20592805_DEL GAGCTCGTTT ATCCTGGACTCTCGAATCAAACGACAGACTGAGTTTTCACGTCAGTAATTTTGATTTTTAAGATATGCACGTTA 0.2741 54 143 0.6871 8.3982283061466301E-01
X_20592894_SNP A C 0.2806 55 141 0.581 6.1235527837645010E-01
X_20592895_SNP T A 0.3216 64 135 0.8299 9.6401964755654113E-01
X_20593005_SNP C T 0.3112 61 135 0.9298 9.9517907254886284E-01
X_20593006_SNP C T 0.301 59 137 0.9483 6.5767660428524155E-01
X_20593009_SNP A G 0.2704 53 143 0.6228 6.8126157000842591E-01
X_20593197_SNP T C 0.2821 55 140 0.7748 9.7031882082325893E-01
X_20593265_SNP G T 0.3177 61 131 0.9658 9.5356671114728586E-01
X_20593290_SNP A T 0.3956 72 110 0.6272 6.5703225548064281E-01
X_20593305_SNP C T 0.3855 69 110 0.7858 8.1732157442701281E-01
X_20593306_SNP G A 0.3956 72 110 0.6359 5.7606962414854013E-01
X_20593364_SNP T C 0.2577 50 144 0.6663 8.9423991656622992E-01
X_20593387_SNP G C 0.4767 92 101 0.3428 4.2985893375361506E-01
X_20593511_SNP C T 0.3959 78 119 0.556 4.7081248962382527E-01
X_20593605_SNP A T 0.2704 53 143 0.541 5.1857153138893697E-01
X_20593690_SNP G C 0.367 69 119 0.2182 1.7171778507760604E-01
X_20593738_SNP A G 0.4062 78 114 0.366 4.0427566570729523E-01
X_20593745_INS TTCTATAAATGT T 0.3743 67 112 0.3762 5.9462860739859535E-01
X_20593784_SNP T A 0.3889 77 121 0.3334 3.9025336564272139E-01
X_20593796_SNP T G 0.3795 74 121 0.4493 4.8521722867359240E-01
X_20593858_SNP T C 0.2974 58 137 0.8533 9.6273018828120815E-01
X_20593876_SNP T A 0.1055 21 178 0.9343 9.9371880600861839E-01
X_20593912_SNP A C 0.3632 69 121 0.4379 4.3066657713802337E-01
X_20594056_SNP C T 0.4508 87 106 0.6896 9.2414314335141623E-01
X_20594298_SNP A C 0.07071 14 184 0.6511 7.8383025036727816E-01
X_20594349_SNP G T 0.1026 20 175 0.1529 1.8245043421823148E-01
X_20594400_SNP C T 0.4796 94 102 0.8728 8.5723297697735745E-01
X_20594436_SNP A C 0.3938 76 117 0.5051 5.1866647857999804E-01
X_20594438_SNP G A 0.3949 77 118 0.497 5.0058866632294241E-01
X_20594468_SNP T C 0.4112 81 116 0.5348 5.3274563315246160E-01
X_20594510_SNP G C 0.4264 84 113 0.6033 6.6480668429538881E-01
X_20594957_SNP G A 0.4794 93 101 0.4387 6.1066325935277210E-01
X_20594976_DEL CT TAAA 0.4821 94 101 0.4871 7.1644427490575358E-01
X_20595003_SNP A T 0.4694 92 104 0.3849 6.4614560447696490E-01
X_20595008_SNP T C 0.4745 93 103 0.4289 7.0472639839897910E-01
X_20595021_SNP T C 0.4691 91 103 0.2194 4.3590555998227920E-01
X_20595039_SNP T A 0.4794 93 101 0.4694 7.6577592957726093E-01
X_20595116_SNP A C 0.3622 71 125 0.1342 2.5742926487681639E-01
X_20595145_SNP A T 0.3622 71 125 0.1095 1.7169215000635418E-01
X_20595146_SNP G T 0.3636 72 126 0.1081 1.7797335842878259E-01
X_20595345_SNP A G 0.301 59 137 0.6294 5.4537480433159324E-01
X_20595359_SNP T A 0.264 52 145 0.6785 9.2674579258763812E-01
X_20595375_SNP A T 0.09184 18 178 0.7832 7.6634682901743234E-01
X_20595774_SNP G T 0.3454 67 127 0.8202 6.2760835733814957E-01
X_20595811_SNP A G 0.2021 39 154 0.6728 5.3796276797906317E-01
X_20595885_SNP C A 0.3492 66 123 0.2061 3.5479533390882068E-01
X_20596092_SNP C T 0.06061 12 186 0.05382 8.2051851201803236E-02
X_20596104_SNP A G 0.285 55 138 0.9722 8.8787073236387792E-01
X_20596539_DEL A AA 0.1412 24 146 0.3375 4.4407198384615387E-01
X_20597875_INS TGG T 0.07653 15 181 0.07825 1.2381357622955602E-01
X_20598010_SNP A G 0.2879 57 141 0.8075 8.3633213006651297E-01
X_20598040_DEL T CA 0.2053 39 151 0.6408 4.5025043291814237E-01
X_20598044_DEL T AC 0.05051 10 188 0.203 2.1788400523664864E-01
X_20598100_SNP C G 0.2872 56 139 0.6939 5.8468371767915017E-01
X_20598136_SNP G A 0.2347 46 150 0.7001 5.7894688280068962E-01
X_20598146_SNP T C 0.3571 70 126 0.9667 9.1810206920351622E-01
X_20598154_SNP T C 0.1162 23 175 0.4694 4.0998967233737527E-01
X_20598159_SNP T A 0.2183 43 154 0.5155 4.1150970052780866E-01
X_20598552_SNP T C 0.3915 74 115 0.7218 6.5523835666989383E-01
X_20598558_SNP G A 0.4093 79 114 0.4419 4.4016796358611165E-01
X_20598576_SNP T C 0.4308 84 111 0.5881 5.8071449138565168E-01
X_20598612_SNP G A 0.4184 82 114 0.5901 6.0884314566903663E-01
X_20598631_SNP C G 0.4154 81 114 0.5125 5.2946188715961595E-01
X_20598632_SNP C T 0.4192 83 115 0.6785 7.2105468404088513E-01
X_20598633_DEL A AA 0.401 77 115 0.5776 5.3888688236376026E-01
X_20598636_SNP C A 0.4175 81 113 0.5922 6.1292346706718948E-01
X_20598638_SNP C T 0.4093 79 114 0.5666 5.4859324573327939E-01
X_20598639_SNP T A 0.4103 80 115 0.6411 7.5811613333741112E-01
X_20598642_DEL T TAGTATAGTATATAACGACGC 0.4171 83 116 0.6238 6.1788928633179729E-01
X_20598688_SNP A C 0.4205 82 113 0.8847 9.8046457999140657E-01
X_20598693_SNP G A 0.42 84 116 0.6608 6.9573054335159135E-01
X_20598715_INS AACACCAT A 0.401 77 115 0.6831 6.3832920347911637E-01
X_20599412_SNP A G 0.1117 22 175 0.2948 4.1210296253666645E-01
X_20600382_SNP G A 0.3575 69 124 0.5047 3.2841452297505558E-01
X_20600598_SNP C T 0.241 47 148 0.4569 5.2042007453263994E-01
X_20600830_SNP T A 0.2552 49 143 0.4784 7.0278235280441725E-01
X_20600859_SNP A G 0.4249 82 111 0.7745 6.5456353878411222E-01
X_20600900_SNP C A 0.475 76 84 0.2622 4.0526211691677083E-01
X_20601462_SNP T A 0.3655 72 125 0.3903 3.5366154902563562E-01
X_20602038_SNP C T 0.2256 44 151 0.5703 8.3708196508901844E-01
X_20602304_SNP T G 0.352 69 127 0.8008 6.7642815024125114E-01
X_20602314_SNP A G 0.3627 70 123 0.9722 8.9737326472552692E-01
X_20602344_SNP T A 0.3613 69 122 0.9373 8.2607899804822493E-01
X_20602346_SNP C A 0.3575 69 124 0.9748 9.2226743096822472E-01
X_20602353_SNP C T 0.359 70 125 0.9917 8.3823771567274452E-01
X_20602874_SNP C T 0.3838 71 114 0.5422 7.2507325150740498E-01
X_20602975_SNP A T 0.2812 54 138 0.6011 9.7612262622205503E-01
X_20602977_SNP C G 0.1256 25 174 0.6473 4.6411745074167454E-01
X_20602984_SNP A G 0.3184 57 122 0.3458 6.3267164010822696E-01
X_20603030_SNP G T 0.3403 65 126 0.7327 9.6725760741865008E-01
X_20603099_SNP C A 0.2604 50 142 0.7443 9.8648531838352860E-01
X_20603117_SNP G T 0.3191 60 128 0.7166 8.7860528955259709E-01
X_20603125_SNP G A 0.3158 60 130 0.3758 7.3102793841123614E-01
X_20603531_SNP T C 0.3627 70 123 0.3062 3.2196667503801024E-01
X_20603790_SNP G T 0.25 49 147 0.2894 2.2321885275632591E-01
X_20603806_SNP A C 0.2525 50 148 0.2919 2.1976224881363449E-01
X_20603920_SNP A T 0.2577 50 144 0.5057 8.0755297486424216E-01
X_20603923_SNP G A 0.2513 49 146 0.2082 1.4098109236563350E-01
X_20603931_SNP A T 0.2513 49 146 0.7697 8.8264870141474838E-01
X_20603933_SNP C T 0.2577 50 144 0.5596 9.1581129281317730E-01
X_20603938_INS TT T 0.4769 93 102 0.1008 1.6221256429805819E-01
X_20603973_SNP T G 0.4923 96 99 0.1377 2.6363386041695147E-01
X_20603980_SNP T G 0.2589 51 146 0.489 7.9806377234334924E-01
X_20603981_SNP G A 0.241 47 148 0.8373 8.4919294126327372E-01
X_20604018_DEL AATTAAA A 0.2216 39 137 0.167 1.6489809125909072E-01
X_20604074_SNP G A 0.4948 96 98 0.1841 3.0635183804656885E-01
X_20604084_SNP C A 0.2194 43 153 0.1268 9.1462450246244886E-02
X_20604155_SNP A G 0.4948 96 98 0.09677 1.7110351590757200E-01
X_20604177_SNP A G 0.4894 92 96 0.1338 1.8748340944081809E-01
X_20604376_SNP C G 0.06533 13 186 0.3219 5.7884621872969977E-01
X_20604500_SNP T G 0.25 49 147 0.4029 6.0352432844997372E-01
X_20604898_SNP G C 0.2525 50 148 0.2463 3.7046658878604177E-01
X_20604909_SNP T C 0.2806 55 141 0.5288 6.3986022286506250E-01
X_20604943_SNP A G 0.2474 48 146 0.1977 3.4202178879440992E-01
X_20604966_SNP C T 0.276 53 139 0.3809 5.5203675015348930E-01
X_20605022_SNP G A 0.3005 58 135 0.577 4.1578204251514939E-01
X_20605034_SNP T A 0.2698 51 138 0.5625 7.3168009914052190E-01
X_20605042_SNP G C 0.276 53 139 0.4247 5.4376898667902074E-01
X_20605080_SNP T G 0.2474 47 143 0.4006 7.2402961946351319E-01
X_20605095_SNP C T 0.2541 47 138 0.4237 5.8930342140190572E-01
X_20605123_SNP A C 0.2448 47 145 0.3658 5.5410512213278973E-01
X_20605158_SNP G T 0.2843 56 141 0.4364 5.5126761567905436E-01
X_20605159_SNP G A 0.2474 48 146 0.3501 6.5174566861909700E-01
X_20605318_SNP A C 0.25 48 144 0.3452 5.5744289871532082E-01
X_20605353_SNP T A 0.2097 39 147 0.2608 5.7194449164569283E-01
X_20605526_SNP G A 0.455 86 103 0.8497 9.2699873349783457E-01
X_20605589_SNP A G 0.2526 49 145 0.3684 5.0541159245979861E-01
X_20605678_SNP G A 0.2732 53 141 0.3728 5.4369373905136165E-01
X_20606028_SNP C A 0.3698 71 121 0.1206 2.5149352747268028E-01
X_20606283_SNP A T 0.2821 55 140 0.5811 9.6408441693903213E-01
X_20606349_SNP T C 0.2843 56 141 0.3755 6.4748213093419071E-01
X_20606409_SNP T C 0.1959 38 156 0.06668 9.3686908760823417E-02
X_20606487_SNP A G 0.4896 94 98 0.01013 3.7431213197323988E-02
X_20606499_SNP T G 0.1786 35 161 0.0214 3.5397731004440984E-02
X_20606552_SNP A G 0.25 49 147 0.01117 2.0183831885476389E-02
X_20606703_SNP C A 0.07576 15 183 0.8429 8.5110385600135485E-01
X_20606733_SNP G T 0.2953 57 136 0.5031 7.2165943200926042E-01
X_20606737_DEL T TGGGT 0.07692 15 180 0.7914 7.3866335323490995E-01
X_20606739_SNP A G 0.322 57 120 0.5657 7.0533255324233690E-01
X_20607018_SNP T G 0.09645 19 178 0.3486 5.8587563738914961E-01
X_20607050_SNP G A 0.2051 40 155 0.05047 5.0245191233437021E-02
X_20607268_SNP G A 0.4842 92 98 0.04182 2.1470379848719845E-01
X_20607560_INS CCAA C 0.2688 50 136 0.495 7.1423630103398317E-01
X_20607574_SNP C T 0.456 88 105 0.04086 1.3519457805288337E-01
X_20607683_SNP T A 0.2746 53 140 0.5711 7.1722193735371342E-01
X_20607686_SNP A C 0.2835 55 139 0.7286 8.7425206833245939E-01
X_20607697_SNP G A 0.2784 54 140 0.6851 8.7437217132863509E-01
X_20607705_SNP C T 0.2835 55 139 0.9796 7.9782461170138186E-01
X_20608066_SNP A C 0.2778 55 143 0.7303 9.2489911141378989E-01
X_20608206_SNP G A 0.2872 56 139 0.9159 7.4617313660264395E-01
X_20608212_SNP T C 0.2746 53 140 0.7942 7.0960009094471010E-01
X_20608263_SNP T A 0.4619 91 106 0.509 5.7931931702984274E-01
X_20608264_SNP A T 0.1809 36 163 0.9074 7.6657219883612870E-01
X_20608282_SNP T A 0.2792 55 142 0.428 4.0531753592031805E-01
X_20608300_SNP G C 0.4718 92 103 0.5974 6.9226349473468385E-01
X_20608393_SNP A G 0.2727 54 144 0.5426 5.0127452602691958E-01
X_20608508_SNP A C 0.07107 14 183 0.8839 9.6218164039996634E-01
X_20608673_DEL A AATGAA 0.2419 45 141 0.8332 8.4896283615979795E-01
X_20608962_SNP G A 0.2857 46 115 0.6426 5.0106834219542029E-01
X_20609065_SNP T C 0.4271 82 110 0.2714 2.6224628577786180E-01
X_20609129_INS G GG 0.07895 15 175 0.9135 8.5773927201748057E-01
X_20609334_SNP C G 0.4639 90 104 0.4315 5.4746499625141465E-01
X_20609395_SNP A T 0.4167 80 112 0.4714 3.8663952332800378E-01
X_20609414_DEL C CCC 0.285 55 138 0.8534 8.9377128272381579E-01
X_20609455_SNP C A 0.3005 58 135 0.704 7.5930568689225975E-01
X_20609470_SNP G T 0.2849 53 133 0.6703 7.3032858136589973E-01
X_20609521_SNP A C 0.4865 90 95 0.1743 2.4225942643811371E-01
X_20609557_SNP G C 0.3089 59 132 0.8991 8.6040249478277531E-01
X_20609573_SNP A G 0.3093 60 134 0.8376 8.9844799856281776E-01
X_20609579_SNP G T 0.3163 62 134 0.8854 9.7854475041376354E-01
X_20610152_SNP G A 0.3757 71 118 0.6988 5.8590478208160024E-01
X_20610315_DEL A ATAATA 0.3316 62 125 0.4577 4.4982616841336376E-01
X_20610346_SNP C T 0.3557 69 125 0.4922 4.6361824471377355E-01
X_20610432_SNP C A 0.4922 95 98 0.9054 7.4127275933649062E-01
X_20610471_SNP A G 0.3557 69 125 0.6153 6.9191539845288808E-01
X_20610575_SNP T G 0.1077 21 174 0.1264 1.7792065128881973E-01
X_20610587_SNP G A 0.1832 35 156 0.7046 9.5418571056959534E-01
X_20610594_SNP T A 0.3579 68 122 0.6151 7.6893744278355403E-01
X_20610610_SNP T C 0.1907 37 157 0.5468 9.0305384920654319E-01
X_20610649_SNP A T 0.3526 67 123 0.5953 4.8819206740333188E-01
X_20610653_SNP T G 0.3564 67 121 0.8202 9.0195164800612504E-01
X_20610664_SNP T G 0.2216 43 151 0.3241 5.0104087989187773E-01
X_20610898_SNP G A 0.474 91 101 0.28 3.2558792693175043E-01
X_20611365_INS CC C 0.1099 21 170 0.6995 5.5786074090006776E-01
X_20611573_SNP G A 0.2908 57 139 0.08372 1.5391817108824257E-01
X_20611577_SNP C T 0.2804 53 136 0.0555 7.2869437802579762E-02
X_20611583_DEL G GA 0.2553 48 140 0.04606 5.2867051996830158E-02
X_20611643_SNP A C 0.3938 76 117 0.01384 3.3044107932326990E-02
X_20611659_SNP A T 0.3814 74 120 0.02572 6.5625489732993508E-02
X_20611671_SNP C G 0.3827 75 121 0.02395 5.8594596107450041E-02
X_20611681_SNP T C 0.3827 75 121 0.01555 4.3836231868565383E-02
X_20611773_SNP G A 0.3906 75 117 0.01355 4.7407271963565006E-02
X_20611809_SNP C A 0.399 77 116 0.01541 4.3266051135724556E-02
X_20611934_SNP A C 0.201 39 155 0.1769 1.4125009241387965E-01
X_20611945_SNP T A 0.3298 62 126 0.204 4.7145566178696152E-01
X_20611952_SNP G T 0.3351 64 127 0.2509 4.3555841379342364E-01
X_20611999_SNP G T 0.3333 65 130 0.1811 3.1499357402581418E-01
X_20612020_SNP C T 0.3282 64 131 0.2365 3.6979926363084537E-01
X_20612103_SNP G T 0.2704 53 143 0.6552 7.2058135428137859E-01
X_20612142_INS AGTA A 0.2704 53 143 0.6173 6.4127211237456505E-01
X_20612181_SNP T C 0.2602 51 145 0.5487 5.6674652585266483E-01
X_20612182_DEL C CGA 0.2677 53 145 0.5124 4.9231107384415929E-01
X_20612188_DEL T TTAAGTTG 0.2663 53 146 0.5094 4.9004782098870459E-01
X_20612452_SNP A C 0.299 58 136 0.8648 8.3730318987053121E-01
X_20612463_SNP C A 0.2908 57 139 0.6777 6.9933141787965225E-01
X_20612531_SNP T A 0.13 26 174 0.544 5.3356143198136330E-01
X_20612662_SNP G A 0.3812 61 99 0.629 5.1905063643102278E-01
X_20612692_SNP C T 0.3077 60 135 0.6986 8.3077748189833800E-01
X_20612698_SNP T C 0.1735 34 162 0.6673 6.7211247717666167E-01
X_20612736_INS TTTAAAAGA C 0.1717 34 164 0.6089 6.0145279627196890E-01
X_20612742_INS TGAAAA T 0.1759 35 164 0.5557 5.2838156715354923E-01
X_20612749_SNP C T 0.1777 35 162 0.7209 7.2153805904386692E-01
X_20612751_SNP A G 0.1726 34 163 0.4943 4.6202521719932366E-01
X_20612755_SNP C T 0.1768 35 163 0.5548 5.1866225018743006E-01
X_20612779_SNP A T 0.1726 34 163 0.4548 4.2920526207842824E-01
X_20612843_SNP G A 0.2804 53 136 0.7033 9.8547907639421628E-01
X_20613049_SNP A T 0.1064 20 168 0.6806 6.0813774457273961E-01
X_20613111_SNP T C 0.2373 42 135 0.3393 3.9188368442889654E-01
X_20613141_INS CGCTTTTCC C 0.454 79 95 0.2214 2.6139788040999634E-01
X_20613158_SNP C T 0.4794 93 101 0.2003 2.3304188709140217E-01
X_20613236_SNP T C 0.303 60 138 0.4766 6.2773989274986020E-01
X_20613360_SNP C T 0.4205 82 113 0.1942 2.1581743388283159E-01
X_20613429_SNP C T 0.3949 77 118 0.1377 1.4802577560327712E-01
X_20613493_SNP A G 0.06566 13 185 0.2689 4.8741743928093373E-01
X_20613550_SNP A T 0.3037 58 133 0.4112 6.7469161370963848E-01
X_20613558_SNP C A 0.2963 56 133 0.7359 9.2537018680779481E-01
X_20613571_SNP T C 0.3112 61 135 0.6211 9.0734922848346145E-01
X_20613598_SNP A G 0.3179 62 133 0.5135 6.1781933449811199E-01
X_20613604_SNP G A 0.3161 61 132 0.5413 6.0844676672064002E-01
X_20613656_SNP A T 0.306 56 127 0.4211 5.1127388600276924E-01
X_20613670_SNP C A 0.4099 66 95 0.7412 6.5580084520353499E-01
X_20613722_SNP A C 0.4255 80 108 0.1091 2.0652216501873866E-01
X_20613730_INS ATT A 0.4404 85 108 0.08577 1.7012148568494923E-01
X_20613759_SNP A C 0.4444 84 105 0.05463 1.1106471754849945E-01
X_20613764_SNP T C 0.4385 82 105 0.1008 2.0057159113635625E-01
X_20613770_SNP C T 0.4392 83 106 0.05925 1.4372455656629790E-01
X_20613802_SNP T G 0.3069 58 131 0.8227 9.3559357138059518E-01
X_20613840_SNP T A 0.4256 83 112 0.197 1.6338948378283580E-01
X_20613841_SNP C G 0.285 55 138 0.4782 5.3039810081407857E-01
X_20613849_SNP T A 0.1263 25 173 0.2259 1.4908965867191815E-01
X_20613915_INS AT A 0.1036 20 173 0.2626 1.7723925083751602E-01
X_20613922_SNP C G 0.1042 20 172 0.8494 6.1186620632402555E-01
X_20614053_SNP C T 0.1333 26 169 0.2665 1.9134510232349777E-01
X_20614137_SNP C T 0.1378 27 169 0.3789 3.4863772066100129E-01
X_20614228_INS TT T 0.134 26 168 0.375 3.2385346395202086E-01
X_20614282_SNP A G 0.05556 11 187 0.2651 2.8097392686037193E-01
X_20614396_SNP A C 0.06599 13 184 0.479 8.6550597976571064E-01
X_20614399_SNP C T 0.07107 14 183 0.638 9.0040642738879717E-01
X_20614400_SNP C T 0.07538 15 184 0.4704 7.4958544770321223E-01
X_20614403_SNP C A 0.06701 13 181 0.4847 6.1878386158996523E-01
X_20614408_SNP G A 0.1414 27 164 0.4873 3.0488996299388393E-01
X_20614446_SNP C T 0.1744 34 161 0.6466 4.2349098025494314E-01
X_20614476_INS A AA 0.4948 95 97 0.493 4.7876745828760103E-01
X_20614828_SNP A G 0.3793 66 108 0.6402 9.5659848503246536E-01
X_20615071_SNP C T 0.4663 90 103 0.3762 3.7354798914299026E-01
X_20615129_SNP A T 0.4352 84 109 0.2986 2.7585679758097437E-01
X_20615141_SNP T C 0.3144 61 133 0.5264 8.8698837752627480E-01
X_20615260_SNP T C 0.09744 19 176 0.6214 3.9159427930928670E-01
X_20615271_SNP T G 0.4211 80 110 0.2147 2.8795408257148924E-01
X_20615288_SNP C T 0.09645 19 178 0.5439 3.4891617047777712E-01
X_20615293_SNP A T 0.06599 13 184 0.261 1.6333365198267713E-01
X_20615315_SNP T C 0.3282 64 131 0.6792 8.5724009792906219E-01
X_20615337_SNP A G 0.07107 14 183 0.3708 2.2892088085573437E-01
X_20615339_SNP C T 0.3969 77 117 0.2847 3.0042046016096646E-01
X_20615422_SNP T G 0.4061 80 117 0.4641 3.8204158285277912E-01
X_20615468_SNP A C 0.3005 58 135 0.7693 9.5372289310637015E-01
X_20615704_SNP T A 0.4062 78 114 0.3466 4.2390762309341024E-01
X_20615736_SNP G A 0.4145 80 113 0.4106 5.3136914078578812E-01
X_20615843_DEL A AA 0.08247 16 178 0.1467 4.0555609441945036E-02
X_20615850_SNP A C 0.11 22 178 0.2451 1.5569399527844796E-01
X_20615898_SNP G A 0.09596 19 179 0.355 2.2336787965853011E-01
X_20615935_SNP T C 0.399 77 116 0.3974 5.7755227788862595E-01
X_20616149_SNP C G 0.3958 76 116 0.4725 5.7836365586199245E-01
X_20616341_SNP C G 0.2649 49 136 0.6966 8.2780395571906162E-01
X_20616397_SNP C A 0.3959 78 119 0.6148 9.3294284948899042E-01
X_20616453_SNP G A 0.3538 69 126 0.5976 8.5570449408396032E-01
X_20616538_SNP A C 0.3724 73 123 0.8855 8.9804853499482695E-01
X_20616543_SNP T C 0.3687 73 125 0.8441 9.3586734649696712E-01
X_20616555_INS TCAGTCCTAGAATTA T 0.3016 57 132 0.8876 8.9698871728644913E-01
X_20616572_SNP A C 0.3646 70 122 0.966 8.5319310595469089E-01
X_20616596_INS GTATATACAAACATACGTCGAAACGGACCAAATATATCT TG 0.05584 11 186 0.9498 5.8150082051640029E-01
X_20616609_SNP A C 0.06061 12 186 0.5877 6.2579026213066413E-01
X_20616610_SNP T C 0.3737 74 124 0.8168 8.8480546206915389E-01
X_20616643_SNP T G 0.3827 75 121 0.9236 8.7666229363154891E-01
X_20616790_SNP A T 0.3434 68 130 0.807 9.1066703880484601E-01
X_20616791_SNP T C 0.3401 67 130 0.7628 9.5389438391457837E-01
X_20616796_SNP T C 0.3316 65 131 0.953 7.4369342164688912E-01
X_20616809_SNP G T 0.17 34 166 0.4267 5.5585490489570499E-01
X_20616915_INS CTT C 0.06215 11 166 0.9441 9.7969649654673518E-01
X_20616921_INS TT T 0.3 54 126 0.5216 7.9621223235040128E-01
X_20617025_SNP A C 0.3196 62 132 0.7516 9.0104554604012954E-01
X_20617067_INS CGCCCACTTTTC C 0.3859 71 113 0.9599 8.2989575227437895E-01
X_20617168_SNP C T 0.05025 10 189 0.239 1.1065088872119544E-01
X_20617253_SNP A G 0.3026 59 136 0.9608 5.5208653361233795E-01
X_20617450_SNP A C 0.3177 61 131 0.9229 6.8394933652657675E-01
X_20617463_SNP T A 0.1168 23 174 0.8842 9.1272478508584864E-01
X_20617471_SNP A T 0.3196 62 132 0.6332 9.3161310610410342E-01
X_20617479_SNP A T 0.3128 61 134 0.5344 8.0010555166063613E-01
X_20617488_SNP G A 0.4474 85 105 0.6003 7.8421112242259428E-01
X_20617521_SNP G A 0.1128 22 173 0.9553 7.9011482834421343E-01
X_20617524_SNP T G 0.1128 22 173 0.9553 7.9011482834421343E-01
X_20617526_SNP C T 0.1134 22 172 0.9584 7.8458404709970819E-01
X_20617543_DEL T TT 0.3163 62 134 0.4497 6.2555899612702670E-01
X_20617546_SNP A T 0.1077 21 174 0.5134 5.4167450629489555E-01
X_20617548_MNP ACT TGA 0.3198 63 134 0.5622 7.4424718709693716E-01
X_20617553_SNP T A 0.3077 60 135 0.4532 6.2037086230455207E-01
X_20617555_SNP T G 0.3163 62 134 0.4867 6.2414529968982280E-01
X_20617556_SNP G C 0.3112 61 135 0.4942 6.5797141200936360E-01
X_20617558_SNP A G 0.3147 62 135 0.594 7.9084370815560845E-01
X_20617561_SNP A T 0.3112 61 135 0.646 8.6511000741933342E-01
X_20617562_SNP G T 0.3179 62 133 0.3606 6.2738405724320212E-01
X_20617581_SNP T A 0.3041 59 135 0.8059 7.4389385787447626E-01
X_20617601_SNP T C 0.1061 21 177 0.7886 8.0540291627946448E-01
X_20617623_SNP A C 0.4323 83 109 0.4307 5.4807289060401954E-01
X_20617649_SNP A T 0.4308 84 111 0.5627 7.8511449471601436E-01
X_20617661_SNP A G 0.433 84 110 0.6494 8.9584917634240357E-01
X_20617874_SNP A G 0.08466 16 173 0.9494 9.7054010105163768E-01
X_20618001_SNP C G 0.4456 86 107 0.2771 3.4161738159503441E-01
X_20618179_SNP C T 0.4264 84 113 0.2383 3.6084759078336759E-01
X_20618275_SNP C A 0.4021 78 116 0.9404 8.8588650844701433E-01
X_20618287_INS GTATG G 0.3817 71 115 0.8675 8.4101867451985401E-01
X_20618294_SNP C G 0.4072 79 115 0.8997 7.2320804536168015E-01
X_20618324_SNP A G 0.07538 15 184 0.9109 7.9412109859397662E-01
X_20618485_SNP G T 0.3316 65 131 0.9916 8.7884573933620291E-01
X_20618506_SNP C G 0.08854 17 175 0.4082 4.5622394568156510E-01
X_20618699_SNP G T 0.4467 88 109 0.556 6.0855199808358584E-01
X_20618703_SNP T A 0.1055 21 178 0.198 1.4548770227631069E-01
X_20618714_SNP G A 0.1005 20 179 0.4742 4.1326010013945380E-01
X_20618717_SNP C G 0.3163 62 134 0.9377 9.2067110567263843E-01
X_20618724_DEL G GGACCTTCGCAAG 0.3057 59 134 0.9507 8.1943505624542545E-01
X_20618743_SNP T C 0.3333 66 132 0.9962 8.8662157883406212E-01
X_20618750_SNP A G 0.335 66 131 0.9775 8.7391590161198018E-01
X_20618788_DEL T TGTCTCCATT 0.3232 64 134 0.9939 8.3619051451830528E-01
X_20618810_SNP A G 0.3367 67 132 0.9181 9.6686328819601774E-01
X_20618889_SNP G A 0.07254 14 179 0.5446 4.4532615748745141E-01
X_20619240_SNP C A 0.4921 93 96 0.8516 7.1451234448522116E-01
X_20619242_SNP A T 0.4796 94 102 0.7366 6.0275209080198200E-01
X_20619765_SNP C A 0.2893 57 140 0.7929 9.5526259007215431E-01
X_20620122_SNP T C 0.301 59 137 0.9318 8.8891368843724050E-01
X_20620539_SNP G T 0.4869 93 98 0.6008 6.8764291473953554E-01
X_20620590_SNP G A 0.269 53 144 0.4215 5.3457436890272125E-01
X_20620688_SNP C T 0.3571 70 126 0.07997 2.3073101424310349E-01
X_20620711_SNP A C 0.3472 67 126 0.1352 2.9289603644201179E-01
X_20620847_DEL A TGGG 0.1077 21 174 0.5864 4.8662466870971355E-01
X_20620863_SNP T A 0.1082 21 173 0.74 8.3165533731012276E-01
X_20620879_INS CGTAC C 0.07143 14 182 0.3977 3.4582255705678300E-01
X_20620889_SNP G T 0.1036 20 173 0.8225 7.4562002064438326E-01
X_20620909_SNP A T 0.3196 62 132 0.6059 7.9494346060027454E-01
X_20620920_SNP C T 0.3263 62 128 0.9477 8.4515066165759245E-01
X_20620936_SNP T C 0.1173 23 173 0.8196 8.8581898407589499E-01
X_20620960_SNP T A 0.09694 19 177 0.5537 6.8861636791778513E-01
X_20620971_SNP A G 0.08673 17 179 0.6084 5.8602224976642747E-01
X_20621013_INS ACCTCTAACTTCTTA A 0.1038 19 164 0.3357 2.0852797689522917E-01
X_20621034_SNP A G 0.4564 89 106 0.6563 9.1122301096372871E-01
X_20621037_SNP G A 0.3212 62 131 0.6292 8.4814270673007064E-01
X_20621041_SNP G C 0.4513 88 107 0.6944 9.6883858241177134E-01
X_20621043_SNP C T 0.4555 87 104 0.6155 9.4394233122580640E-01
X_20621086_SNP A G 0.3834 74 119 0.5996 9.6174006536224321E-01
X_20621091_SNP A C 0.399 79 119 0.597 9.1980824080758139E-01
X_20621092_SNP A C 0.3834 74 119 0.4581 7.6529174747683859E-01
X_20621124_SNP C T 0.08543 17 182 0.7332 7.6456010903935745E-01
X_20621141_SNP T C 0.467 92 105 0.4029 6.6634429969952857E-01
X_20621155_SNP C T 0.08543 17 182 0.5161 5.3008044021924072E-01
X_20621323_SNP T A 0.3005 58 135 0.9848 7.3328382405576109E-01
X_20621373_SNP T G 0.0829 16 177 0.58 6.1001491521415629E-01
X_20621377_SNP A T 0.4754 87 96 0.6285 5.0488646854127461E-01
X_20621379_SNP C T 0.3246 62 129 0.7031 8.3145163890933760E-01
X_20621424_SNP C G 0.3177 61 131 0.9791 8.4418128929958147E-01
X_20621547_INS GG G 0.3069 58 131 0.7879 9.5009096768954271E-01
X_20621597_SNP T C 0.06633 13 183 0.2542 1.8603266025549392E-01
X_20621598_SNP A T 0.065 13 187 0.2571 1.8920113997721688E-01
X_20621618_SNP T C 0.3866 75 119 0.9807 7.3498783616170726E-01
X_20621646_SNP T A 0.3846 75 120 0.7411 5.8623341348221691E-01
X_20621708_SNP G T 0.3802 73 119 0.7401 8.6137031816652621E-01
X_20621714_SNP G A 0.3858 76 121 0.8432 9.6986707008147055E-01
X_20621719_SNP A G 0.366 71 123 0.9689 8.8643309995460318E-01
X_20621723_SNP T C 0.3776 74 122 0.8866 9.8560388092504525E-01
X_20621934_INS TT T 0.427 79 106 0.3659 4.2483421479297168E-01
X_20622109_SNP A G 0.08081 16 182 0.5841 6.9625117968486328E-01
X_20622244_SNP G A 0.05155 10 184 0.444 7.6774549222946420E-01
X_20622461_SNP T G 0.3386 64 125 0.807 8.0598801700185030E-01
X_20622498_SNP A G 0.3523 68 125 0.9172 8.3576159122555627E-01
X_20622528_SNP G A 0.3141 60 131 0.7484 9.0246929545124432E-01
X_20622934_DEL C TT 0.4456 86 107 0.5983 4.5891138745698301E-01
X_20623053_SNP C A 0.4404 85 108 0.7684 5.8040604334070345E-01
X_20623121_DEL A ATAC 0.2947 56 134 0.8385 9.3547833943788627E-01
X_20623218_SNP G C 0.3403 65 126 0.1567 2.0968806603010093E-01
X_20623339_SNP C A 0.2917 56 136 0.344 3.3209535334793905E-01
X_20623356_SNP A G 0.3179 62 133 0.4546 4.3203565047857762E-01
X_20623397_SNP A C 0.3026 59 136 0.3964 4.5945905034656387E-01
X_20623462_SNP T C 0.3627 70 123 0.9107 8.1889075313751425E-01
X_20623465_SNP A C 0.2865 55 137 0.5678 6.6749982647972028E-01
X_20623472_SNP A C 0.3333 63 126 0.9893 8.9704998506962030E-01
X_20623488_SNP C A 0.3505 68 126 0.6614 5.6426302433663800E-01
X_20623660_SNP G T 0.2969 57 135 0.598 7.0866062307938860E-01
X_20624097_SNP T G 0.3262 61 126 0.3766 4.7130761227539009E-01
X_20624105_SNP A G 0.3298 62 126 0.6099 7.6033020125808859E-01
X_20624109_SNP T C 0.3316 63 127 0.6258 6.5110893178827123E-01
X_20624127_SNP A G 0.1094 21 171 0.6335 4.5220412492734330E-01
X_20624305_SNP T A 0.3834 74 119 0.5736 5.5024739217995666E-01
X_20624317_SNP G T 0.1179 23 172 0.422 4.6291838765479576E-01
X_20624333_SNP C G 0.1162 23 175 0.4737 5.2606635791456302E-01
X_20624338_SNP C T 0.1111 22 176 0.367 3.6283228095991560E-01
X_20624523_SNP A C 0.1071 21 175 0.4606 5.8882231436146293E-01
X_20624690_SNP C T 0.06566 13 185 0.3922 2.0749235183213632E-01
X_20624746_SNP C T 0.05051 10 188 0.3347 1.8914082111964903E-01
X_20624875_INS T TT 0.483 85 91 0.27 2.1441400996759663E-01
X_20624891_SNP T C 0.4375 84 108 0.2389 2.1269084032478203E-01
X_20624896_SNP G C 0.2296 45 151 0.08359 9.8747046347258505E-02
X_20624924_SNP C T 0.2234 44 153 0.08876 1.0439788192716315E-01
X_20625105_SNP T A 0.3128 61 134 0.5697 7.1688554889089584E-01
X_20625325_SNP T A 0.3198 63 134 0.6757 8.5373101201285850E-01
X_20625326_SNP A T 0.3198 63 134 0.6876 7.4788483199440303E-01
X_20625458_SNP G T 0.3231 63 132 0.6272 7.6691187480689682E-01
X_20625467_SNP A C 0.3776 74 122 0.9681 8.5910557468055038E-01
X_20625485_DEL T TCGTGGCTCATTTAATCCT 0.2634 49 137 0.4729 6.2589443082440388E-01
X_20625582_SNP T C 0.08586 17 181 0.6698 6.5348096817224910E-01
X_20626077_SNP C A 0.3616 64 113 0.8834 8.0798261007671102E-01
X_20626106_DEL A AA 0.2331 38 125 0.747 8.7528288899434092E-01
X_20626179_SNP A G 0.05128 10 185 0.8036 5.5489803673100102E-01
X_20626330_SNP A G 0.4072 79 115 0.9037 6.9129478949331791E-01
X_20626365_INS CAGGCACAGGATGTGCTCAATTTC C 0.06122 12 184 0.5357 4.8223797081901965E-01
X_20626385_SNP T A 0.1162 23 175 0.676 6.6918601629886942E-01
X_20626609_SNP C A 0.4315 85 112 0.5116 5.6137262213399286E-01
X_20626693_SNP G C 0.1061 21 177 0.7438 8.5195814014616600E-01
X_20626803_SNP A G 0.06952 13 174 0.8392 6.7180577624775673E-01
X_20626975_SNP A C 0.4923 96 99 0.4917 6.1434159037875091E-01
X_20627046_SNP A G 0.06533 13 186 0.6013 5.6155333706271149E-01
X_20627079_SNP G C 0.06533 13 186 0.598 5.6110411430578133E-01
X_20627081_SNP C G 0.05584 11 186 0.6381 5.9558679621130084E-01
X_20627082_INS AT A 0.05556 11 187 0.6283 5.8861403186432903E-01
X_20627188_SNP G C 0.3093 60 134 0.5622 6.9762346109926976E-01
X_20627403_SNP G T 0.3102 58 129 0.653 6.9216580655400972E-01
X_20627558_SNP C T 0.1231 24 171 0.7904 6.7686392763088565E-01
X_20627575_SNP G A 0.1224 24 172 0.9715 8.0705193245203266E-01
X_20627616_SNP C T 0.1173 23 173 0.6615 5.2285537626902623E-01
X_20627622_SNP T A 0.1276 25 171 0.8903 7.7337173208308796E-01
X_20627641_SNP G A 0.06091 12 185 0.258 3.3920189609252505E-01
X_20627647_SNP C A 0.06533 13 186 0.3351 4.3857136382023620E-01
X_20627677_SNP G A 0.4569 90 107 0.333 3.5275311300095613E-01
X_20627688_SNP T A 0.3385 66 129 0.5162 5.9663415076648829E-01
X_20627689_SNP G A 0.06061 12 186 0.5359 6.7823093107401955E-01
X_20627724_SNP C G 0.07576 15 183 0.8213 8.2056708746453477E-01
X_20627749_SNP T C 0.1212 24 174 0.9561 8.5520708676802260E-01
X_20627752_SNP G T 0.3333 64 128 0.5478 6.7189117823096622E-01
X_20627786_SNP C T 0.06091 12 185 0.8059 9.3399958555792484E-01
X_20627820_SNP T G 0.1888 37 159 0.5858 5.5263371912155856E-01
X_20627826_SNP G A 0.1263 25 173 0.906 7.8742267998154170E-01
X_20627862_SNP C T 0.1256 25 174 0.8736 7.6693273627787895E-01
X_20627877_SNP G T 0.09043 17 171 0.9413 9.5468859803372941E-01
X_20628104_INS TT T 0.1257 23 160 0.6858 5.4099244979501004E-01
X_20628539_SNP T C 0.09137 18 179 0.07746 9.3579382248038412E-02
X_20628541_SNP T A 0.09137 18 179 0.05977 6.1703753959340225E-02
X_20628571_SNP G T 0.08718 17 178 0.1388 1.6597258146056482E-01
X_20628588_SNP C T 0.09548 19 180 0.1147 1.2887903095909348E-01
X_20628590_SNP A C 0.08205 16 179 0.1471 1.9170731428849541E-01
X_20628610_DEL T TTAACTTACTACT 0.3133 52 114 0.4738 7.1180778391160948E-01
X_20629497_SNP G T 0.1735 34 162 0.8675 9.3932435880251908E-01
X_20629533_SNP G A 0.3434 68 130 0.7375 9.8107707436544644E-01
X_20629787_SNP G T 0.3542 68 124 0.8451 7.0770484823942037E-01
X_20630483_SNP T A 0.2308 45 150 0.7012 6.4241984893366888E-01
X_20630487_SNP C T 0.2292 44 148 0.8231 7.5484670100199469E-01
X_20630494_SNP T C 0.2323 46 152 0.6479 5.9468024890612070E-01
X_20630521_SNP T C 0.2827 54 137 0.3614 3.6410887002003423E-01
X_20630525_SNP C A 0.2798 54 139 0.3089 3.1760395631213800E-01
X_20630526_SNP C A 0.2821 55 140 0.3745 4.1854548351814747E-01
X_20630551_SNP T C 0.2344 45 147 0.6687 6.9678425119401077E-01
X_20630554_SNP C T 0.2181 41 147 0.5627 7.5553511490726677E-01
X_20630567_SNP A G 0.2292 44 148 0.5071 3.9773911799233108E-01
X_20630621_SNP C T 0.2056 37 143 0.6013 6.1333480003648999E-01
X_20630785_SNP T A 0.2541 46 135 0.2083 1.0850676531519532E-01
X_20630786_SNP A T 0.2541 46 135 0.2083 1.0850676531519532E-01
X_20630822_SNP T C 0.2717 50 134 0.3134 2.1859075733150768E-01
X_20630926_INS ATTGAATAGTTTA A 0.2513 47 140 0.5703 4.3891522553995233E-01
X_20630959_SNP G A 0.2629 51 143 0.9749 8.7630557403343523E-01
X_20631006_SNP G A 0.1786 35 161 0.7166 6.1765322659417865E-01
X_20631013_INS AGA A 0.18 36 164 0.7116 5.5567582613813227E-01
X_20631015_SNP A C 0.1759 35 164 0.648 5.1622134319188950E-01
X_20631022_SNP T C 0.1759 35 164 0.648 5.1622134319188950E-01
X_20631087_SNP A G 0.2216 43 151 0.7387 6.4409014937790054E-01
X_20631113_DEL TG GTCAA 0.2513 49 146 0.5861 5.5267917937350153E-01
X_20631140_SNP G C 0.2474 48 146 0.4286 3.8134530163537805E-01
X_20631144_SNP A T 0.2256 44 151 0.8522 8.4475672470606622E-01
X_20631147_SNP A T 0.2124 41 152 0.7607 6.8627405261617347E-01
X_20631163_SNP A C 0.2245 44 152 0.8765 8.6813573967860569E-01
X_20631205_INS AA A 0.1905 36 153 0.9566 9.3796075958861724E-01
X_20631296_SNP A C 0.3132 57 125 0.8876 7.0143128054826254E-01
X_20631299_SNP T C 0.3333 64 128 0.9365 9.5116835973945557E-01
X_20631308_SNP A G 0.3057 59 134 0.7601 8.3939186119708198E-01
X_20631322_SNP G A 0.3021 58 134 0.8924 9.6224621066104277E-01
X_20631420_SNP A G 0.2917 56 136 0.7972 9.6036561332702497E-01
X_20631442_SNP T A 0.301 59 137 0.8493 9.7125282875887620E-01
X_20631460_SNP G A 0.349 67 125 0.806 7.7831207257935675E-01
X_20631483_SNP A T 0.2887 56 138 0.66 6.7694406359138026E-01
X_20631484_SNP C A 0.2908 57 139 0.8141 9.9831818611474576E-01
X_20631507_SNP C T 0.3548 66 120 0.8199 7.4563852230320249E-01
X_20631535_SNP G T 0.2974 58 137 0.7162 9.3468448765026557E-01
X_20631538_SNP A T 0.3368 65 128 0.7317 5.8387207590763879E-01
X_20631546_SNP G A 0.2974 58 137 0.8192 9.7347682514698186E-01
X_20631548_SNP T A 0.2923 57 138 0.7426 9.5967141653619548E-01
X_20631571_SNP A C 0.2953 57 136 0.9066 8.6302786593289316E-01
X_20631612_DEL A AAGCGCCTTTCACCAA 0.2684 51 139 0.9123 8.5193770772243083E-01
X_20631634_SNP C G 0.2923 57 138 0.9312 8.0119763441363057E-01
X_20631672_SNP G A 0.342 66 127 0.6979 5.7687263552338808E-01
X_20631681_SNP T C 0.2932 56 135 0.9486 8.2605195554410060E-01
X_20631729_SNP A G 0.3436 67 128 0.853 7.2792369010113611E-01
X_20631756_SNP G A 0.3454 67 127 0.9586 8.3942636904231482E-01
X_20631826_SNP T G 0.3144 61 133 0.9712 8.3336383845270223E-01
X_20631851_SNP T G 0.3455 66 125 0.6645 5.3191205588732782E-01
X_20631871_SNP G A 0.3627 70 123 0.7867 6.6869932811412913E-01
X_20631907_SNP A G 0.1795 35 160 0.648 5.5510315750220340E-01
X_20631938_SNP G A 0.3518 70 129 0.8025 6.5498049892981758E-01
X_20631970_SNP A G 0.359 70 125 0.9516 7.9028827216449204E-01
X_20631996_SNP A G 0.3455 66 125 0.7416 6.2117351920058717E-01
X_20632030_DEL T TGTAT 0.3402 66 128 0.3941 3.7032870699329135E-01
X_20632048_INS TTATGTATATAT T 0.3209 60 127 0.8189 5.8321865156779129E-01
X_20632096_SNP A G 0.3636 68 119 0.9638 9.6037137304895304E-01
X_20632097_SNP A G 0.3587 66 118 0.8774 7.6798592611089966E-01
X_20632115_SNP C T 0.3279 60 123 0.9693 7.4380629540917365E-01
X_20632165_INS ATTTCAATA A 0.3067 50 113 0.9411 6.6028007436182035E-01
X_20632255_SNP A T 0.3369 63 124 0.4402 3.6063078331817411E-01
X_20632276_SNP G T 0.373 69 116 0.2706 2.6612435389113498E-01
X_20632278_SNP G T 0.383 72 116 0.6274 5.5611711300205224E-01
X_20632308_DEL T TTATATTT 0.2833 51 129 0.7502 6.2292312376545500E-01
X_20632331_SNP A G 0.3231 63 132 0.7309 5.3453311123642200E-01
X_20632336_SNP G C 0.3147 62 135 0.9936 7.1842165799354407E-01
X_20632442_SNP G A 0.3109 60 133 0.5612 4.3977384939979491E-01
X_20632462_SNP C A 0.3147 62 135 0.5069 3.8929568645213730E-01
X_20632480_SNP C T 0.3182 63 135 0.4622 3.5640417364669330E-01
X_20632489_INS ATAAAAATTGTTTTCCCTTGTTTATAATTTCAAAGACAGTTCTC A 0.3128 61 134 0.8109 4.6529193033281246E-01
X_20632493_INS ATTCTCGGCTTCAGAAAAAGTTCACATTTAAAAATTATAACAGACATACATGTATGCGTGTAGGTTAAAGCCGATTCGAGAACACAGAAGCGAGGC A 0.3021 58 134 0.7581 4.6239585010701334E-01
X_20632495_INS TCTCGGCTTCAGAAAAAGTTCACATTTAAAAATTATAACAGACATACATGTATGCGTGTAGGTTAAAGCCGATTCGAGAACACAGAAGCGAGGCATATTAACTTGTATGAATTGAAATTTGATTCACACCGCGCATTTAATTCGCATTTTTTCTTCACGCATACACAGCTGTCGGACGACGGACGTTGCCTATGGCCACTGATCGGGACTACCATGATTAGGTTTATTAATGAATATAGGTCAAATCCGCACGGGTACAGAGGTCATGCTAGGTCATTTGTACCTCCGATCATTGCCAACTCCAAAGAAAATTCTCCGCAGCTGCAAAGCCGGCCACTGCAGAAAATTGCGCAGCCGCACTGGTGGCCGATTTAACTGCACTAGAATTATATAACATTCCTTTGTTCGCTTCCTAGCCTGTCACGCACCGCTTAGGGGGTGCTCCTCGGGACCGGAACTCGATTACTGCTTGCTGGGTTCAATCTGTCGATTTTAAAATTGCAAAGTAAGTAAGCCATACCCGAAATTTTCTTTTAAGTAATACTTACCCGCTGAATGAGTGTATTCGTTGAACAATTAGGTGGTCTCCCAGATCTAACCTCTTTCACTTGAGTACTGGTCACGCCAGACTGTCACCTTGCTACCTTCGCTGGCACACGTATCCGTGACCGCAGACACAGGCAGCTTTGCACCCACAGGTGCACTTCACCGGATCTCAATTAGAAAAGATCTTTCAGATCTTCTAAATTTCGGACCACAATGCATAACATGCAGCTCTCGAATTTTATGCACGCATATAAAGCTAGGATAAAAATAGCTAAAAAAGGTTGGCTGCTTTTGGTCTAAGATACATATACGTTGTTCTGTAATCCCAAGAACTTGGCATAAGCTTTTAAGATCTGTAGGCTTCTAGGACAAACATTTATTTCTCGGCTCTTCAGTCGTCACTACACGCTGTATAAAAAAAGATAAACTCAGAACAGTAGAAGAAAGAAACAACAAACTCTTAGAATCGTAAGCGCGCCATAAAAAACGTTATAAATAAATGAAAAGTAATTTGAATAAAAGGAAAGCTGTGCTCCATATTATTCTAGGATGATTCCCTCCGGGAAAAAAAGAAGTTCACTCCTCTCCATCCTGGAGGCAATCTAACAGCACTCTCAAAACCTGAATCGAATCGGATGTACAGCATCAACTCCTACGCCAAAGTAGGAAAAGGATAAAATGAAATGAAATGAGCACAAAAGCATTTGAATTGAAGATTATTTATTACAGTCTACTTCTCATTGTCGTTCTCCGTTGTCTCCTTATTGAGATCCAGAGAATCCGTGAGATCCATTGGAGTAATCGGCTCCAGCTCGGTCTGGCCTTTGACCAGTAAATCATCCCTTTCAATGGAGAACATATCGAGTATAGTGAAGTCCTGGTCCTCCAGTTCATAATCGTCACCTGCCTGATCTGTGCGTTGCTGGTAACCGCCGATCAATGTAAACATATGTTCACATATGGCCACAGGATGCCATCATCGGATCGGATAAATCCGTAATCAGGAGCAAATTTTCAGCTTTTCGCGCTGTAAGGCCCTATGCCACCTTTGGGCTACACCAATTGCAGTTCAACCAGCAACCCACCATCTGAAATGACGGAGTTCCCACGGGCAGAAATGGCGAGACGCCGTAGCCTCCACAATTTCTCTAGTTTTTAAATGGGACGCC T 0.3212 62 131 0.909 6.4195408276659582E-01
X_20632499_INS AACTTGTATGAATTGGAAATTTGATTCACACCGGCGCGCATTTAATTCGCATTTTTTTCTTCACGCATACACAGCTGTCGGACGACGGACGTTGCCTATGGCCACTGATCGGGACTACCATGATTAGGTT A 0.2151 37 135 0.4055 3.0838307025734335E-01
X_20632528_DEL C CC 0.08947 17 173 0.9958 9.0898815958996015E-01
X_20632532_SNP G A 0.3141 60 131 0.9995 7.8605220703759293E-01
X_20632544_SNP A G 0.3077 60 135 0.4539 3.4671094676679781E-01
X_20632639_INS CGGCACGAC C 0.2757 51 134 0.9982 6.6121184964571011E-01
X_20632694_SNP A G 0.07 14 186 0.7462 7.0495904301467216E-01
X_20632725_SNP C T 0.3163 62 134 0.8328 9.1610027317838161E-01
X_20632741_SNP A T 0.2684 51 139 0.7318 8.3593367627215720E-01
X_20632809_SNP A G 0.2872 56 139 0.6852 8.6110224742298858E-01
X_20632856_SNP T G 0.3316 65 131 0.9653 8.3533684514946605E-01
X_20632945_SNP A G 0.3283 65 133 0.8674 9.4567814977054265E-01
X_20632969_SNP A T 0.3081 61 137 0.6938 8.7568544901721213E-01
X_20633024_SNP T C 0.3198 63 134 0.8145 9.9801098481186723E-01
X_20633038_SNP A G 0.3081 61 137 0.7442 9.1138589549130389E-01
X_20633103_SNP T C 0.2903 54 132 0.8885 9.2426912087357116E-01
X_20633120_SNP A C 0.3065 57 129 0.9496 8.5642856914420429E-01
X_20633210_SNP A C 0.3262 61 126 0.9396 8.9968548381332758E-01
X_20633215_SNP C T 0.3368 64 126 0.8281 9.3441362446305565E-01
X_20633250_SNP A T 0.3351 63 125 0.7701 6.0930692763329897E-01
X_20633260_SNP C T 0.3316 65 131 0.947 7.5278575977391371E-01
X_20633276_SNP C T 0.3141 60 131 0.9978 8.3386296334467380E-01
X_20633286_SNP T C 0.285 55 138 0.8952 9.6254952174880437E-01
X_20633321_SNP C G 0.3196 62 132 0.938 7.6527634541236123E-01
X_20633460_SNP A G 0.3096 61 136 0.9052 9.3477216912511285E-01
X_20633474_SNP A G 0.3093 60 134 0.861 9.6224425268198588E-01
X_20633501_SNP G A 0.3061 60 136 0.8229 9.9809662219763395E-01
X_20633525_SNP C T 0.3041 59 135 0.8799 9.3254380347613841E-01
X_20633601_SNP G A 0.3182 63 135 0.9222 9.1058133844498235E-01
X_20633602_SNP T C 0.3061 60 136 0.8403 9.8932416476731222E-01
X_20633606_SNP T C 0.3198 63 134 0.9246 8.9883456963675412E-01
X_20633611_SNP C T 0.3163 62 134 0.9427 8.8556411543763580E-01
X_20633614_SNP T A 0.3182 63 135 0.9219 9.0662300239153792E-01
X_20633617_SNP T G 0.3147 62 135 0.9223 9.5544906498197002E-01
X_20633669_SNP T C 0.3182 63 135 0.9219 9.0662300239153792E-01
X_20633703_SNP T A 0.05556 11 187 0.5259 5.6352416556390139E-01
X_20633739_SNP A G 0.3163 62 134 0.9729 8.8019362832371217E-01
X_20633805_SNP G T 0.3096 61 136 0.7804 9.1000357543174859E-01
X_20633806_SNP T C 0.3116 62 137 0.8552 9.3505249435554161E-01
X_20633816_INS AGGCA A 0.2865 55 137 0.9936 7.5469395173217502E-01
X_20633838_SNP A C 0.3249 64 133 0.9582 7.3112637692744142E-01
X_20633851_SNP A C 0.3112 61 135 0.9149 6.9190666451711236E-01
X_20633889_SNP G A 0.3147 62 135 0.9217 8.4088939533718299E-01
X_20633919_SNP C T 0.3128 61 134 0.8077 9.6572661658630754E-01
X_20633927_SNP C G 0.3166 63 136 0.9134 8.6589327987165576E-01
X_20633937_SNP A C 0.3147 62 135 0.891 9.1294752249031175E-01
X_20634081_SNP A C 0.3177 61 131 0.9595 9.8236420772186672E-01
X_20634083_SNP G C 0.3249 64 133 0.9545 9.0387443251075528E-01
X_20634125_SNP C T 0.3438 66 126 0.3512 4.6178198183128194E-01
X_20634134_SNP C T 0.3214 63 133 0.9413 9.1246978233042964E-01
X_20634172_SNP C G 0.3333 65 130 0.8754 9.5389289811146305E-01
X_20634188_SNP T C 0.3194 61 130 0.9015 9.9604491638733206E-01
X_20634197_SNP G C 0.2969 57 135 0.5953 6.5080077991855667E-01
X_20634202_SNP C A 0.3163 62 134 0.623 6.3241243485770526E-01
X_20634221_INS TGCTTGCCCGAACTCTTGCCAGAAAT T 0.3093 60 134 0.7032 7.0018383133436268E-01
X_20634270_DEL A ATATTGT 0.3112 61 135 0.4511 4.3215251314011172E-01
X_20634278_SNP T C 0.3128 61 134 0.4351 4.0789917292214695E-01
X_20634302_SNP G A 0.3333 65 130 0.42 4.4569315481288851E-01
X_20634417_SNP G C 0.2974 58 137 0.9019 7.2575338481833407E-01
X_20634498_SNP A C 0.2371 46 148 0.9996 9.9535068029337403E-01
X_20634522_SNP A G 0.478 87 95 0.05258 1.1113902883788762E-01
X_20634528_SNP G A 0.1602 29 152 0.09971 2.3943776665057170E-01
X_20634543_SNP T G 0.3368 65 128 0.4586 5.7525558069457339E-01
X_20634548_SNP T C 0.4974 96 97 0.06305 1.2400838435059380E-01
X_20634558_SNP A T 0.4948 96 98 0.05523 1.4397714947928186E-01
X_20634561_SNP C T 0.4948 95 97 0.09243 2.2140376728117517E-01
X_20634600_DEL A AT 0.4789 91 99 0.08854 1.8496504071905906E-01
X_20634672_SNP C G 0.3938 76 117 0.2881 4.2448509523475508E-01
X_20634710_SNP T C 0.4072 79 115 0.2858 3.9675684370526654E-01
X_20634719_SNP G T 0.399 77 116 0.2068 3.0127772012323117E-01
X_20634728_SNP T C 0.3897 76 119 0.2907 4.2055832509867319E-01
X_20634767_SNP C T 0.3969 77 117 0.1886 2.8188573486083812E-01
X_20634827_SNP T C 0.4974 97 98 0.2036 2.3993658800153772E-01
X_20634856_SNP T C 0.4848 96 102 0.168 1.8926253119003933E-01
X_20634885_SNP C T 0.3299 64 130 0.3985 5.7593820637455106E-01
X_20634887_SNP C T 0.3402 66 128 0.4211 5.8406353216057294E-01
X_20634956_SNP C T 0.07614 15 182 0.007202 1.2675883670155336E-02
X_20634991_SNP T C 0.3918 76 118 0.04735 4.6755734136279016E-02
X_20635053_SNP T G 0.1538 30 165 0.1184 9.0326841782960576E-02
X_20635064_SNP G A 0.4974 97 98 0.1644 2.2765304822368959E-01
X_20635074_SNP G T 0.4896 94 98 0.1417 1.9083309819843441E-01
X_20635076_SNP T A 0.4948 96 98 0.178 2.3623855112978220E-01
X_20635106_SNP T A 0.0603 12 187 0.1531 9.6523510176528826E-02
X_20635109_SNP C G 0.09137 18 179 0.4034 3.4304558789884787E-01
X_20635110_SNP C T 0.05528 11 188 0.0795 5.6324856173364704E-02
X_20635111_SNP G T 0.1429 28 168 0.05049 3.4087221228026376E-02
X_20635273_DEL G GTTTGGTTTTG 0.2899 49 120 0.6043 7.7383101777359120E-01
X_20635461_SNP C T 0.3557 69 125 0.3184 6.1326284433250022E-01
X_20636913_SNP T C 0.4712 90 101 0.6117 5.2491021405019200E-01
X_20637117_SNP T C 0.4974 96 97 0.6317 5.8962570687956495E-01
X_20637140_SNP C A 0.1574 31 166 0.727 4.0247034521671066E-01
X_20637222_SNP G T 0.07538 15 184 0.363 3.5986315577869743E-01
X_20637226_DEL A AA 0.05641 11 184 0.3323 3.2986726512450570E-01
X_20637696_SNP A G 0.3138 59 129 0.5093 7.0864825169027101E-01
X_20638218_SNP C G 0.4787 90 98 0.9191 8.3275232321726511E-01
X_20638451_SNP C T 0.433 84 110 0.5569 7.3632920476115882E-01
X_20638610_DEL TAT T 0.1675 32 159 0.7014 7.5882282467898876E-01
X_20638643_INS C CTTGTGAAAGC 0.1551 29 158 0.6966 4.2423795119986207E-01
X_20638698_SNP A C 0.1762 34 159 0.9891 6.7481527376256856E-01
X_20639428_SNP G A 0.07576 15 183 0.5441 6.5177680769389390E-01
X_20639492_SNP A C 0.456 83 99 0.4943 5.4472051548905087E-01
X_20639786_SNP G T 0.1451 28 165 0.7463 6.3033818147834830E-01
X_20639859_SNP T C 0.4365 86 111 0.8713 9.3781495168656670E-01
X_20639926_SNP T G 0.3724 73 123 0.7524 9.4239322148822224E-01
X_20639991_SNP A T 0.4596 91 107 0.7484 9.3623024114006381E-01
X_20640470_SNP A G 0.1094 21 171 0.5718 6.0592285556744074E-01
X_20641024_SNP T G 0.2893 57 140 0.7088 8.9582636742830513E-01
X_20641358_SNP T G 0.3316 63 127 0.6098 9.2969172288559565E-01
X_20641415_SNP T A 0.1436 28 167 0.6874 5.0377844997298071E-01
X_20641446_SNP A G 0.3316 64 129 0.5971 8.7765354160026965E-01
X_20641766_SNP A G 0.06091 12 185 0.03156 1.5143119750505172E-02
X_20641843_SNP C G 0.134 26 168 0.7195 7.2015633389859568E-01
X_20641869_SNP G T 0.4149 78 110 0.225 3.1279460069089038E-01
X_20641958_SNP T C 0.05076 10 187 0.8351 8.8166514491455850E-01
X_20642292_SNP G T 0.1017 18 159 0.3669 2.3523141035729644E-01
X_20642731_SNP A C 0.3032 57 131 0.9453 8.4122016792626775E-01
X_20642892_SNP T C 0.07143 14 182 0.9134 7.6888709487619866E-01
X_20643022_SNP T C 0.1099 21 170 0.8967 9.0996062700144797E-01
X_20643050_SNP A G 0.08466 16 173 0.6491 4.5049313374940259E-01
X_20643155_SNP A G 0.132 26 171 0.9011 9.9505570279955113E-01
X_20643334_SNP T A 0.4619 91 106 0.4162 5.8855056316088861E-01
X_20643516_SNP G T 0.4263 81 109 0.623 4.1984225962191835E-01
X_20643523_SNP A C 0.3073 59 133 0.8306 9.3412607039815587E-01
X_20643540_SNP G A 0.4084 78 113 0.5429 3.3153308317335239E-01
X_20643563_SNP T G 0.3041 59 135 0.9751 6.2180011355270515E-01
X_20643808_INS AG T 0.2324 43 142 0.3331 5.7215089181627987E-01
X_20643812_SNP A G 0.2667 52 143 0.1731 2.4156347082911100E-01
X_20643821_SNP A T 0.2396 46 146 0.1616 2.6235435548828345E-01
X_20643850_SNP C A 0.2487 49 148 0.1524 2.7696197525477662E-01
X_20644159_SNP A G 0.1237 24 170 0.236 2.2556719240207057E-01
X_20644399_SNP T A 0.4503 86 105 0.3942 6.8950323812729608E-01
X_20644727_SNP A T 0.1333 26 169 0.432 5.8979397126339528E-01
X_20644854_SNP C T 0.2941 55 132 0.3945 7.1000759201432484E-01
X_20644953_SNP A C 0.1134 22 172 0.1426 1.7798885265369579E-01
X_20645158_SNP A T 0.4817 92 99 0.1012 2.0569650349425861E-01
X_20645164_INS AGCA A 0.07527 14 172 0.009618 1.8712652612561168E-02
X_20645171_SNP C A 0.356 68 123 0.8803 5.6628360559672575E-01
X_20645194_SNP A G 0.09845 19 174 0.08157 1.0336520102638591E-01
X_20645260_SNP G A 0.4947 94 96 0.06591 1.6383942010637431E-01
X_20645317_SNP T A 0.3711 72 122 0.4402 6.9160282858469013E-01
X_20645643_DEL T TAACTGCATTTTCGCGGTGCCCCACCATT 0.1217 23 166 0.5041 5.9741370842809238E-01
X_20645702_SNP A C 0.1105 21 169 0.04699 4.1833873180980537E-02
X_20645741_SNP A T 0.1088 21 172 0.07023 6.1190105051276353E-02
X_20646151_SNP T C 0.07143 14 182 0.4828 5.1501318834484078E-01
X_20646193_SNP G A 0.08122 16 181 0.8887 8.2044194697992356E-01
X_20646205_INS TCCGCACTTTAAGTT T 0.0625 12 180 0.7334 5.4118683355262398E-01
X_20646266_SNP G A 0.07653 15 181 0.9822 9.1453612637400472E-01
X_20646288_SNP T A 0.3282 64 131 0.4538 7.2661382364761029E-01
X_20646290_SNP A T 0.11 22 178 0.07378 7.0977779631852173E-02
X_20646299_SNP A G 0.1055 21 178 0.3093 2.7682476144496415E-01
X_20646727_SNP C T 0.377 72 119 0.5739 5.7531212574880564E-01
X_20646758_SNP G C 0.3587 66 118 0.544 4.6210936503802136E-01
X_20647049_SNP G C 0.418 79 110 0.6135 8.5000149813568560E-01
X_20647398_INS AA A 0.1105 21 169 0.3212 3.9515944645108358E-01
X_20647599_SNP G T 0.1347 26 167 0.5672 6.8695894130942015E-01
X_20647767_SNP T C 0.1508 30 169 0.2774 5.9533721621878921E-01
X_20647818_SNP A T 0.1421 28 169 0.1609 3.7982517407086536E-01
X_20647828_SNP G A 0.2895 55 135 0.2377 2.6575953872554836E-01
X_20647881_SNP T A 0.1687 28 138 0.9737 7.9180733516383917E-01
X_20647886_SNP T A 0.1646 27 137 0.4531 7.1122557373636108E-01
X_20647888_SNP A C 0.2766 52 136 0.4954 5.7728684313100653E-01
X_20647890_SNP A C 0.1164 22 167 0.3294 5.5331112923243619E-01
X_20647894_SNP C T 0.1718 28 135 0.9873 8.3853092898270920E-01
X_20648005_SNP A T 0.2626 47 132 0.1015 1.3231448629906972E-01
X_20648096_SNP T C 0.2814 56 143 0.2766 3.3779620545263001E-01
X_20648229_SNP G A 0.4764 91 100 0.88 7.8082995515213638E-01
X_20648561_SNP T C 0.07732 15 179 0.175 1.8691366376021368E-01
X_20648794_SNP A C 0.4628 87 101 0.4922 8.0711878409365456E-01
X_20648872_SNP G T 0.3094 56 125 0.3034 6.0052302922080569E-01
X_20649028_DEL G GTAAA 0.05464 10 173 0.1697 5.1814242543829256E-02
X_20649032_SNP A G 0.05263 9 162 0.7742 7.9053219657459617E-01
X_20649093_SNP T C 0.3469 68 128 0.5493 8.1096105475318425E-01
X_20649116_SNP G C 0.3351 65 129 0.3897 5.8789014838590559E-01
X_20649495_SNP T C 0.3969 77 117 0.7564 8.6482920384261486E-01
X_20649639_INS TGATATCTGCAATT T 0.2487 47 142 0.9596 8.8130204320420136E-01
X_20649641_SNP C G 0.2632 50 140 0.8316 9.4261834829779689E-01
X_20649658_SNP C G 0.05556 11 187 0.4285 6.3327872688470843E-01
X_20649812_SNP G A 0.1319 24 158 0.4809 4.9590005534581671E-01
X_20649813_SNP C T 0.4602 81 95 0.8703 6.0230488728844012E-01
X_20649819_SNP A T 0.1389 25 155 0.5439 5.4066420603308729E-01
X_20650050_SNP C T 0.3472 67 126 0.8825 6.2589175538007868E-01
X_20650083_INS AA A 0.2905 52 127 0.8989 7.8609331477793409E-01
X_20650095_SNP C G 0.4712 90 101 0.9267 9.1642167935761321E-01
X_20650245_SNP A C 0.1606 31 162 0.4959 5.8864425301735279E-01
X_20650415_SNP A G 0.05102 10 186 0.9755 6.8585138890914976E-01
X_20650533_SNP T A 0.1856 36 158 0.5991 7.8790889658650531E-01
X_20650602_SNP T C 0.1515 30 168 0.7262 9.3317063279172252E-01
X_20650631_SNP C T 0.3472 67 126 0.6651 9.9229292543799563E-01
X_20650645_SNP C T 0.3505 68 126 0.6724 9.2418964575651041E-01
X_20650713_SNP T A 0.2435 47 146 0.5081 4.7125819164682881E-01
X_20651284_DEL T TAACGATAACAGTCTGAGAATATATCACGTGGCAAGG 0.2857 54 135 0.4359 4.5148455557835732E-01
X_20651325_DEL A ATTATCAAGCGGACTTGTAG 0.3131 62 136 0.8113 9.0244440807941584E-01
X_20651347_DEL C CATTTTAG 0.3131 62 136 0.8113 9.0244440807941584E-01
X_20651360_DEL A ACGTTTGGTGTGTTTCTAGGATAATGGTGCGCTTTGGGTCTGAAGATTTTGAAGTGTCTGCTACTTCAAAGC 0.3096 61 136 0.8043 8.9205055125506805E-01
X_20651435_SNP T A 0.3005 58 135 0.8136 8.7432400331442794E-01
X_20651439_DEL T TCGTTATCTTCATATGTTTCAAAAGCAGCATTTCATTTAA 0.2766 52 136 0.4872 6.4647566010874391E-01
X_20651659_SNP G C 0.3026 59 136 0.4296 3.7713316887519077E-01
X_20651702_SNP A T 0.08543 17 182 0.352 2.5845133423012578E-01
X_20651948_SNP A C 0.06 12 188 0.05485 6.4620843845058604E-02
X_20652301_DEL G GAATGCATAGAATG 0.3161 61 132 0.5465 5.7990583141042595E-01
X_20652318_SNP T A 0.3299 64 130 0.6235 6.8946473113197415E-01
X_20652324_SNP A C 0.3299 65 132 0.5677 6.5337767901007826E-01
X_20652372_SNP T C 0.3085 58 130 0.6401 7.6969526769516938E-01
X_20652375_SNP C T 0.3125 60 132 0.5654 7.0248760995819914E-01
X_20652633_SNP A G 0.3125 60 132 0.5428 5.3124352914602857E-01
X_20652841_SNP T A 0.2969 57 135 0.4519 3.9428915576794399E-01
X_20652919_INS CC C 0.3155 59 128 0.5556 5.1495344967100598E-01
X_20653075_SNP T A 0.3246 62 129 0.3572 3.7153996084202734E-01
X_20653082_SNP T C 0.3109 60 133 0.5755 5.6268461811937798E-01
X_20653189_SNP G C 0.4309 81 107 0.8573 9.8366088950284658E-01
X_20653285_SNP T A 0.2941 55 132 0.6789 6.2074734047968372E-01
X_20653748_SNP G A 0.3736 68 114 0.5636 5.0294839543373748E-01
X_20653818_SNP T A 0.3756 74 123 0.5434 4.6766301279208899E-01
X_20653864_SNP C T 0.1888 37 159 0.515 4.2235136858151834E-01
X_20653867_SNP C A 0.1897 37 158 0.6089 5.1509897318974618E-01
X_20653891_SNP A T 0.1777 35 162 0.688 5.6628326710101873E-01
X_20653892_SNP T C 0.1786 35 161 0.7098 5.8706861310313729E-01
X_20654029_SNP A T 0.3211 61 129 0.4949 4.8252197478264702E-01
X_20654034_SNP G A 0.2789 53 137 0.5344 5.3213518771481372E-01
X_20654039_SNP G A 0.07538 15 184 0.5388 3.6152381748169027E-01
X_20654363_SNP G T 0.3264 63 130 0.4488 3.2716639239713308E-01
X_20654401_SNP G A 0.2656 51 141 0.6348 6.1454942950838709E-01
X_20654534_SNP C T 0.05025 10 189 0.9408 8.7338733320412487E-01
X_20654613_SNP A C 0.2865 55 137 0.5382 5.1810112443064971E-01
X_20655010_SNP C G 0.07576 15 183 0.8184 9.4186340153769799E-01
X_20655033_SNP G C 0.07107 14 183 0.7008 8.3486793941869131E-01
X_20655071_SNP A T 0.06599 13 184 0.7795 8.3640679424276032E-01
X_20655805_SNP T A 0.2723 52 139 0.7526 6.0032802822160913E-01
X_20656344_SNP A G 0.05263 10 180 0.2885 3.0458528567582333E-01
X_20656349_SNP A C 0.06349 12 177 0.2249 2.4125510752109414E-01
X_20656481_SNP G A 0.2557 45 131 0.8729 7.6362943336541267E-01
X_20656839_SNP T C 0.05155 10 184 0.1615 1.4177071836122446E-01
X_20656871_SNP C A 0.06599 13 184 0.118 8.4150771924382584E-02
X_20656923_SNP C G 0.06 12 188 0.6725 8.8911413820351759E-01
X_20656932_SNP G C 0.07035 14 185 0.1124 6.8781081422746693E-02
X_20656949_SNP A T 0.07035 14 185 0.1167 7.3349417769052461E-02
X_20656950_SNP G T 0.07 14 186 0.112 6.9542541600645283E-02
X_20656968_SNP T C 0.07 14 186 0.112 6.9542541600645283E-02
X_20657111_SNP T C 0.4734 89 99 0.5142 5.6504329020965527E-01
X_20657311_SNP A G 0.0603 12 187 0.03354 2.3375525797174244E-02
X_20657454_SNP T G 0.05528 11 188 0.08785 5.8380862608922439E-02
X_20657523_SNP G A 0.3949 77 118 0.6329 4.3539076840245339E-01
X_20657784_SNP A G 0.06 12 188 0.09705 6.0346250876436913E-02
X_20657829_SNP A T 0.3333 65 130 0.453 4.0473293705090962E-01
X_20657872_SNP C T 0.05025 10 189 0.2899 2.8789246995365536E-01
X_20657874_SNP A T 0.05025 10 189 0.2899 2.8789246995365536E-01
X_20657885_SNP T A 0.05076 10 187 0.2955 2.9082965328928168E-01
X_20658080_SNP A C 0.05 9 171 0.2864 2.4225764303987074E-01
X_20658196_SNP T C 0.05376 10 176 0.1586 1.3262512609915145E-01
X_20658248_SNP G A 0.06878 13 176 0.1416 1.3072449017250554E-01
X_20658297_SNP A T 0.06186 12 182 0.1044 6.4382734988380055E-02
X_20658304_SNP C A 0.246 46 141 0.9297 9.4333308274090588E-01
X_20658360_SNP G A 0.05181 10 183 0.1186 8.5761712435650561E-02
X_20658488_SNP C A 0.2565 49 142 0.5883 4.8048326734289459E-01
X_20658930_DEL C GACTCT 0.4188 80 111 0.2523 1.2459290546382584E-01
X_20659294_SNP C G 0.2629 51 143 0.9636 9.5112615262502243E-01
X_20659389_SNP T G 0.139 26 161 0.8745 6.7720332294989161E-01
X_20659554_SNP G T 0.06 12 188 0.6725 8.8911413820351759E-01
X_20659556_SNP C T 0.3822 73 118 0.8739 7.2285245421609801E-01
X_20659582_INS TCCCT T 0.3514 65 120 0.8699 7.2894283810356097E-01
X_20659587_SNP T C 0.3834 74 119 0.7827 6.8522118903327989E-01
X_20660229_SNP G A 0.3402 66 128 0.7935 7.5403881356124236E-01
X_20660257_INS TATT T 0.2448 47 145 0.9777 7.8522088953447811E-01
X_20660262_SNP G A 0.2394 45 143 0.7935 5.1167503570828399E-01
X_20660271_SNP A T 0.2577 50 144 0.9751 8.9755790219294829E-01
X_20660278_SNP C T 0.2589 51 146 0.9723 8.5149563523810801E-01
X_20660306_SNP T C 0.25 49 147 0.6839 5.2729542646923466E-01
X_20660326_SNP A T 0.2475 49 149 0.6277 5.0895140098703484E-01
X_20660331_SNP A G 0.2487 49 148 0.6985 5.8115097086245804E-01
X_20660376_SNP A C 0.3333 65 130 0.7855 7.7467486652894124E-01
X_20660763_SNP G A 0.07071 14 184 0.6483 4.9616307911106350E-01
X_20660773_SNP T G 0.07035 14 185 0.6425 4.9199442686212858E-01
X_20661340_SNP A T 0.2513 50 149 0.8461 8.4574135847270404E-01
X_20661458_SNP C T 0.2437 48 149 0.8212 7.4185330727848298E-01
X_20661479_DEL A CTG 0.228 44 149 0.7808 9.3621004322885115E-01
X_20661617_SNP C T 0.224 43 149 0.8756 7.8469039405755125E-01
X_20661778_SNP G T 0.2474 47 143 0.6096 6.1916618086143216E-01
X_20661823_SNP G A 0.3385 65 127 0.4834 6.0579857733929998E-01
X_20661841_SNP C T 0.3005 58 135 0.9451 8.2336895410362931E-01
X_20661916_SNP G A 0.2602 51 145 0.9023 8.1431114719946063E-01
X_20662117_SNP C G 0.3594 69 123 0.6064 7.1097872169640808E-01
X_20662130_SNP A G 0.3807 75 122 0.4247 5.5019224495161456E-01
X_20662215_SNP A C 0.06122 12 184 0.09131 8.7454532124399131E-02
X_20662255_SNP C T 0.3476 65 122 0.4645 4.8966190805267862E-01
X_20662321_SNP G A 0.1606 31 162 0.6734 6.0388574622054270E-01
X_20662408_SNP T G 0.1244 24 169 0.9812 9.8741263649878097E-01
X_20662534_SNP G T 0.3196 62 132 0.7394 8.6062308742068705E-01
X_20662537_SNP T G 0.2727 54 144 0.925 8.0123175017806614E-01
X_20662633_DEL ACTC CCTAGAAGGTAAAACAACGTAGTTATCGCAAACGAGTAATGCACATTTTTT 0.288 55 136 0.5543 6.1769066618184643E-01
X_20662690_SNP C G 0.3053 58 132 0.6056 6.4786467042936158E-01
X_20662715_SNP T A 0.3048 57 130 0.4997 5.3080524556015041E-01
X_20662722_SNP A C 0.3077 56 126 0.47 5.0811257715193325E-01
X_20662724_SNP T A 0.3011 56 130 0.6439 6.9669315431902790E-01
X_20662784_SNP A C 0.3011 56 130 0.4697 4.6668405892570108E-01
X_20662834_INS AA A 0.288 53 131 0.336 3.2087183136476982E-01
X_20662852_SNP A T 0.2809 50 128 0.2953 2.7637316470038065E-01
X_20662867_DEL T TATAACATCCTCTT 0.2802 51 131 0.4532 4.1313689087508221E-01
X_20662924_DEL A ATTAGAAAATG 0.288 53 131 0.4891 4.4694910714728153E-01
X_20662958_SNP T A 0.2707 49 132 0.4561 4.2264076347994839E-01
X_20662965_SNP A G 0.2957 55 131 0.5947 6.7525389487889798E-01
X_20662973_SNP A T 0.291 55 134 0.4097 3.7409752657672291E-01
X_20663008_SNP T G 0.2818 51 130 0.6504 6.6168492906419052E-01
X_20663013_SNP C T 0.2678 49 134 0.9786 8.9387061791905897E-01
X_20663051_SNP G A 0.2979 56 132 0.5115 4.8529050295939158E-01
X_20663074_SNP G T 0.3039 55 126 0.6887 7.5933123187788509E-01
X_20663124_SNP T G 0.288 55 136 0.9886 8.5801504726275080E-01
X_20663162_SNP C T 0.3246 62 129 0.4981 4.9351184613599741E-01
X_20663174_SNP T C 0.3281 63 129 0.4904 4.7736246904224389E-01
X_20663180_SNP A G 0.2953 57 136 0.6616 6.4282044647890002E-01
X_20663189_SNP C G 0.3138 59 129 0.8609 8.8148457647301859E-01
X_20663191_SNP A G 0.3333 63 126 0.6279 6.4960848241346303E-01
X_20663208_SNP C T 0.3065 57 129 0.7244 7.3585855965930791E-01
X_20663218_SNP A C 0.2461 47 144 0.5833 5.1670871696386322E-01
X_20663275_SNP C A 0.303 60 138 0.8642 7.9684516326971244E-01
X_20663614_SNP A C 0.3692 72 123 0.6696 6.7339441670976563E-01
X_20663782_SNP A T 0.05025 10 189 0.7147 6.7070476172455562E-01
X_20664171_DEL CCC C 0.4749 85 94 0.707 7.8805001245313511E-01
X_20664569_SNP T C 0.05025 10 189 0.99 9.2547769905908428E-01
X_20664733_SNP C G 0.203 40 157 0.5361 5.7709272035062753E-01
X_20665732_SNP A G 0.234 44 144 0.8801 8.4699475925973999E-01
X_20666234_SNP A G 0.06599 13 184 0.5221 6.4100616503772834E-01
X_20666970_SNP T C 0.1854 33 145 0.5026 3.9278400451578455E-01
X_20667012_SNP A C 0.1146 22 170 0.7374 7.8992319337417971E-01
X_20667026_SNP A C 0.232 45 149 0.7538 7.6297488193698226E-01
X_20668587_DEL G GAC 0.055 11 189 0.2311 2.7031817098317479E-01
X_20668590_INS TTAGTTA T 0.055 11 189 0.2311 2.7031817098317479E-01
X_20668679_SNP A G 0.2135 41 151 0.7133 7.2647942525886244E-01
X_20669268_SNP G A 0.202 40 158 0.7147 7.0223241019510518E-01
X_20669324_DEL A AACTAACAA 0.1915 36 152 0.9288 8.5119117772445607E-01
X_20669455_SNP G T 0.2618 50 141 0.8357 8.7138792092678075E-01
X_20669665_INS GG G 0.2772 51 133 0.6272 7.0528763642970949E-01
X_20669734_SNP C T 0.2704 53 143 0.577 6.5970068384728764E-01
X_20669962_SNP T C 0.2513 47 140 0.4551 4.5806214438903758E-01
X_20670087_SNP C G 0.1786 35 161 0.7856 8.2790510543384865E-01
X_20670155_SNP C T 0.05025 10 189 0.3793 4.5382876539039563E-01
X_20671007_SNP G C 0.09794 19 175 0.7439 8.9375522943990426E-01
X_20671142_SNP C T 0.4188 80 111 0.5964 6.8863546712125490E-01
X_20671676_DEL G TAAAA 0.05 9 171 0.3746 2.2728048522442290E-01
X_20671744_DEL A AA 0.05729 11 181 0.7187 6.5858627854953977E-01
X_20671763_SNP T A 0.1164 22 167 0.5752 5.1409473999049637E-01
X_20671791_SNP G A 0.06667 12 168 0.7022 5.5483621236928782E-01
X_20671935_SNP A G 0.05056 9 169 0.2796 2.5675989311589464E-01
X_20671977_SNP C T 0.05587 10 169 0.2501 3.6516103472318640E-01
X_20671988_SNP T A 0.1978 36 146 0.7256 7.7356415915461951E-01
X_20672012_SNP T A 0.05 9 171 0.1984 2.8190629430620429E-01
X_20672041_SNP T A 0.05 9 171 0.1711 1.9840347990203466E-01
X_20672062_SNP G T 0.2809 50 128 0.996 9.8183751247998097E-01
X_20672077_INS A ATAGCA 0.1882 32 138 0.5229 3.3970846201469818E-01
X_20672595_SNP A G 0.1649 32 162 0.8751 9.3685942241869236E-01
X_20672660_DEL G AA 0.1598 31 163 0.8565 7.6697812336279525E-01
X_20672662_SNP G A 0.07179 14 181 0.6403 7.8918652081194307E-01
X_20672816_DEL T TG 0.2581 48 138 0.6043 6.2931924732667310E-01
X_20672863_INS AA A 0.2595 48 137 0.5052 6.0100300168715970E-01
X_20672899_SNP T G 0.2579 49 141 0.8018 9.9274721621438622E-01
X_20672900_DEL A AG 0.2718 53 142 0.6803 8.5942232081101944E-01
X_20672903_SNP G A 0.2718 53 142 0.7276 9.0684808750172452E-01
X_20673361_SNP C T 0.205 41 159 0.9769 9.4958240120466941E-01
X_20673479_SNP G A 0.3061 60 136 0.4278 4.3419853055778235E-01
X_20673572_DEL T TC 0.2169 41 148 0.7248 6.9550559227139419E-01
X_20673576_SNP G T 0.2199 42 149 0.7918 7.3340136340069884E-01
X_20673583_SNP T A 0.2525 50 148 0.8854 8.1079300512619745E-01
X_20673596_SNP T A 0.2359 46 149 0.928 9.6995746307905073E-01
X_20673984_DEL A AAAA 0.16 28 147 0.5485 5.0620593966006955E-01
X_20674178_SNP G T 0.2751 52 137 0.3865 4.2354523519075926E-01
X_20674196_DEL G GG 0.06417 12 175 0.4555 1.9271123849272831E-01
X_20674382_SNP T G 0.224 41 142 0.5514 6.2637597124705668E-01
X_20674472_SNP C T 0.1778 32 148 0.9779 9.4046756164817580E-01
X_20674522_SNP G A 0.254 48 141 0.6871 8.6526978109177988E-01
X_20674612_SNP A T 0.1256 25 174 0.9558 9.6723524659880211E-01
X_20675172_SNP T A 0.2565 49 142 0.45 5.6912701845962699E-01
X_20675797_SNP T G 0.2615 51 144 0.6365 7.3096518542112476E-01
X_20675885_SNP A G 0.2539 49 144 0.8269 9.7768559373550989E-01
X_20675890_SNP A G 0.2513 48 143 0.6697 7.9469866438123027E-01
X_20676085_SNP T G 0.0603 12 187 0.2178 2.9442630918470336E-01
X_20676393_SNP A T 0.05025 10 189 0.03824 1.4300687893966113E-01
X_20676726_SNP A T 0.08629 17 180 0.4852 5.0462237208855720E-01
X_20677084_SNP T G 0.4721 93 104 0.5649 6.2703586009406553E-01
X_20677146_INS AA A 0.163 30 154 0.08494 1.3026124002499961E-01
X_20677187_SNP T C 0.09694 19 177 0.5659 6.1329672437489680E-01
X_20677244_SNP C A 0.1823 35 157 0.5457 4.2524201399601036E-01
X_20677260_SNP G T 0.3474 66 124 0.5471 5.6310993927331521E-01
X_20677261_SNP C A 0.3523 68 125 0.6082 6.0725256501823677E-01
X_20677294_SNP G T 0.1813 35 158 0.6744 5.8834432078222720E-01
X_20677316_SNP T C 0.3692 72 123 0.04022 5.8269114963710601E-02
X_20677349_SNP C T 0.4219 81 111 0.2303 2.9522806565086035E-01
X_20677508_SNP C T 0.1753 34 160 0.7111 6.2971552070399328E-01
X_20677550_SNP T C 0.4337 85 111 0.3515 4.5634260399357773E-01
X_20677551_SNP G C 0.09091 18 180 0.5631 3.8087491494227188E-01
X_20677720_SNP C T 0.4817 92 99 0.3283 3.8720315970904218E-01
X_20677721_SNP C G 0.4844 93 99 0.3483 4.1056154407540679E-01
X_20677754_SNP C T 0.4607 88 103 0.4632 6.3338082397949669E-01
X_20677991_SNP G A 0.1717 34 164 0.9607 9.9146803909425352E-01
X_20678057_SNP A T 0.3177 61 131 0.8057 9.0964039343059455E-01
X_20678206_SNP G A 0.3177 61 131 0.5998 7.2914324030407429E-01
X_20678380_SNP A C 0.2449 48 148 0.8699 7.7538122918536057E-01
X_20678460_SNP G A 0.05556 11 187 0.6129 7.1272216014278011E-01
X_20678461_SNP A T 0.1813 33 149 0.8498 7.4159608638501473E-01
X_20678480_SNP T C 0.3026 59 136 0.4946 6.4715343649140156E-01
X_20678499_SNP C T 0.06091 12 185 0.4399 5.4966133428488573E-01
X_20678501_SNP T C 0.05025 10 189 0.2553 2.8953620890442311E-01
X_20678535_SNP C T 0.2423 47 147 0.9754 8.2073161385568305E-01
X_20678680_SNP G A 0.05051 10 188 0.3997 5.1290097706105464E-01
X_20678690_SNP C A 0.1827 36 161 0.5792 5.3461013333911156E-01
X_20678777_SNP T C 0.1897 37 158 0.6956 7.0685464746606863E-01
X_20679086_SNP T A 0.05556 11 187 0.2433 3.0692782728548140E-01
X_20679137_SNP C A 0.1465 29 169 0.6613 7.8954774667750693E-01
X_20679138_SNP G A 0.05556 11 187 0.2528 3.3467591349291748E-01
X_20679168_SNP A G 0.1804 35 159 0.7497 6.7065583912572535E-01
X_20679246_SNP C T 0.17 34 166 0.5794 6.8949930577399832E-01
X_20679259_SNP G T 0.1804 35 159 0.4904 4.7130337130858835E-01
X_20679260_SNP T C 0.07071 14 184 0.9934 9.4917351966527441E-01
X_20679281_SNP C A 0.1846 36 159 0.5691 5.2805447058163701E-01
X_20679465_SNP A C 0.3947 75 115 0.2873 3.9373012451074219E-01
X_20679485_SNP T G 0.3316 65 131 0.2593 2.7768113917992754E-01
X_20679490_SNP C T 0.2475 49 149 0.9212 9.8814295124042661E-01
X_20679502_SNP G A 0.1744 34 161 0.546 5.4803197989462804E-01
X_20679512_INS ATCGGGTAAGGACACATACATATTTGTC A 0.4192 83 115 0.6479 7.8641845224679485E-01
X_20679548_DEL G GCTGG 0.171 33 160 0.7135 8.2284855561066195E-01
X_20679559_SNP G A 0.055 11 189 0.2459 3.1253091954027756E-01
X_20679685_SNP A T 0.1289 25 169 0.7972 9.4090261602228742E-01
X_20679789_DEL T TT 0.1495 29 165 0.7116 8.0635292825044580E-01
X_20679792_SNP A T 0.1466 28 163 0.6427 5.8864834039907321E-01
X_20679794_DEL T TA 0.1503 29 164 0.6972 7.9628803461257747E-01
X_20679840_DEL T TT 0.0929 17 166 0.7441 9.4567311823858524E-01
X_20679913_SNP A T 0.05556 11 187 0.258 3.4687799748935555E-01
X_20680092_INS CAGAGTGGCGAAATTATCAGGTAAACGCCTTTTCC C 0.3152 58 126 0.7191 7.9143850828729956E-01
X_20680100_SNP G A 0.3679 71 122 0.6812 8.0811956906026450E-01
X_20680163_SNP T C 0.1515 30 168 0.7453 8.2811442835705873E-01
X_20680193_SNP T G 0.05181 10 183 0.3889 4.9257875468068490E-01
X_20680259_SNP A T 0.05076 10 187 0.394 5.0606311493948331E-01
X_20680379_SNP T G 0.05236 10 181 0.1718 1.8876537176235697E-01
X_20680477_SNP G T 0.05128 10 185 0.7243 9.0584743870509499E-01
X_20680505_SNP A T 0.2216 43 151 0.8417 7.1908811160779817E-01
X_20680569_SNP T C 0.232 45 149 0.8549 9.7155300603965111E-01
X_20680582_SNP A G 0.06061 12 186 0.5204 7.1460475532949519E-01
X_20680588_SNP C A 0.2183 43 154 0.881 9.6945008160881485E-01
X_20680594_SNP A C 0.199 38 153 0.7981 8.5206753336777907E-01
X_20680637_SNP G T 0.232 45 149 0.9193 9.6402794606331643E-01
X_20680656_SNP C G 0.06061 12 186 0.4743 6.4188401408842810E-01
X_20680657_SNP C G 0.05128 10 185 0.2753 3.5643102171622953E-01
X_20680668_SNP C T 0.06091 12 185 0.7135 9.6431698423564549E-01
X_20680713_SNP T G 0.1616 32 166 0.8915 9.7264522447528279E-01
X_20680785_SNP T C 0.4474 85 105 0.7726 9.4740573653333804E-01
X_20680806_SNP G C 0.05612 11 185 0.2717 2.5536327821621196E-01
X_20680815_SNP G C 0.05076 10 187 0.422 5.5208880383936743E-01
X_20680819_SNP T A 0.05051 10 188 0.2178 1.7092434243039689E-01
X_20680836_SNP G A 0.1701 33 161 0.4574 4.5399005718953667E-01
X_20680867_SNP A T 0.1897 37 158 0.4311 4.5309174202217894E-01
X_20680874_SNP G A 0.1744 34 161 0.7026 6.9311868091954598E-01
X_20680894_SNP A T 0.1753 34 160 0.8364 8.1204803164726469E-01
X_20680902_SNP T C 0.08205 16 179 0.3637 5.4769473272521974E-01
X_20681011_SNP T A 0.1804 35 159 0.9046 8.2753120346621090E-01
X_20681037_SNP G T 0.08163 16 180 0.74 7.0753258593651247E-01
X_20681054_SNP A G 0.07614 15 182 0.2212 3.1689513917036449E-01
X_20681083_SNP T G 0.08629 17 180 0.7415 7.3749216846920140E-01
X_20681111_SNP C T 0.1015 20 177 0.7046 8.2192988851279758E-01
X_20681123_DEL T CAGCCTAAA 0.08629 17 180 0.1339 1.1853423372030703E-01
X_20681178_SNP A T 0.254 48 141 0.5686 5.2078631436666589E-01
X_20681281_SNP A G 0.4872 95 100 0.9249 7.1362995392566608E-01
X_20681282_SNP T G 0.4643 91 105 0.8764 9.2674781311969956E-01
X_20681288_SNP T G 0.4619 91 106 0.844 9.5825875292237095E-01
X_20681297_SNP C T 0.07143 14 182 0.7959 7.5972808823178550E-01
X_20681393_SNP T G 0.05051 10 188 0.1217 3.1393284407603950E-01
X_20681417_SNP A G 0.09 18 182 0.7038 7.4890519152025559E-01
X_20681419_SNP A G 0.3452 68 129 0.789 9.9066189445357888E-01
X_20681426_SNP T G 0.4456 86 107 0.7482 9.6557045219403181E-01
X_20681650_SNP C G 0.07653 15 181 0.6002 6.9732560861432213E-01
X_20681732_INS A AA 0.4593 79 93 0.6797 6.0328691229402753E-01
X_20681755_SNP C T 0.2888 54 133 0.6738 6.2283531004824766E-01
X_20681800_DEL A ACGCGTTAAAAGTCCTTGTTGTATGA 0.4233 80 109 0.5366 6.0613440385404860E-01
X_20681843_SNP A T 0.2174 40 144 0.9835 9.6226783730626009E-01
X_20681967_SNP T C 0.05 10 190 0.5526 6.5511945317815634E-01
X_20682045_SNP G A 0.2371 46 148 0.7862 8.8687089826054433E-01
X_20682060_SNP C T 0.269 53 144 0.5551 5.3730656017013456E-01
X_20682094_SNP A G 0.3698 71 121 0.9052 6.9069311847190829E-01
X_20682172_DEL G GTACG 0.0603 12 187 0.9903 9.3869158094350724E-01
X_20682206_SNP A G 0.05528 11 188 0.9691 9.1804148979124578E-01
X_20682263_SNP T C 0.06061 12 186 0.6457 7.6043494339201811E-01
X_20682274_SNP A G 0.1616 32 166 0.6002 5.8039114959594351E-01
X_20682311_SNP C T 0.4286 84 112 0.9419 6.4388099610357030E-01
X_20682318_SNP C A 0.1574 31 166 0.5879 5.7591718486558796E-01
X_20682355_SNP A T 0.4323 83 109 0.4911 3.3684768169476820E-01
X_20682374_SNP A T 0.4432 82 103 0.376 1.6401845987982133E-01
X_20682384_SNP T G 0.4586 83 98 0.5264 2.3871921199054946E-01
X_20682414_SNP C G 0.4293 82 109 0.9858 5.3365713085462541E-01
X_20682476_SNP A G 0.4921 94 97 0.4418 2.2549524569863755E-01
X_20682628_SNP A C 0.1357 27 172 0.9517 6.9848715262656569E-01
X_20682758_SNP T C 0.285 55 138 0.3442 5.0636813584222229E-01
X_20682812_SNP C T 0.05612 11 185 0.2915 3.2375040664825450E-01
X_20682882_SNP A T 0.4772 94 103 0.8017 8.5811816786709072E-01
X_20682919_SNP A C 0.4839 90 96 0.6074 7.3125806714586794E-01
X_20682968_INS GGTAAATATGGCCTTATGAACGCTATTGCTCTCATTGA G 0.4974 95 96 0.8932 8.0656616713510920E-01
X_20682991_DEL A GTC 0.1616 32 166 0.7595 9.6816928832033367E-01
X_20683008_INS AATA A 0.1574 31 166 0.1788 9.3140852553846076E-02
X_20683124_SNP G C 0.07576 15 183 0.3561 6.5319915788344063E-01
X_20683163_SNP T G 0.3368 65 128 0.7733 9.9196635307573355E-01
X_20683174_SNP C T 0.4872 95 100 0.8653 8.5647226918801089E-01
X_20683202_SNP G A 0.2347 46 150 0.7294 7.4023404232708601E-01
X_20683229_SNP G A 0.1106 22 177 0.5288 7.0047998743238860E-01
X_20683288_SNP T C 0.1212 24 174 0.9868 9.9523159449237419E-01
X_20683366_SNP T C 0.3231 63 132 0.657 7.0127302625220622E-01
X_20683477_SNP G A 0.2602 51 145 0.7125 6.5222187395345244E-01
X_20683538_SNP T G 0.1959 38 156 0.9632 9.6227508863830447E-01
X_20683539_SNP T G 0.1959 38 156 0.9469 9.8081319481480789E-01
X_20683558_SNP T C 0.1959 38 156 0.9641 9.2772979405316991E-01
X_20683589_SNP C G 0.06154 12 183 0.3219 2.8457498251888169E-01
X_20683590_SNP C T 0.2474 47 143 0.7733 6.5174391775615548E-01
X_20683634_DEL A AACGTATTACCAAA 0.1458 28 164 0.2735 2.6776917743819795E-01
X_20683662_SNP G A 0.2 39 156 0.731 7.9188464458596475E-01
X_20683687_SNP G A 0.3636 68 119 0.2501 2.5335273980843065E-01
X_20683689_DEL A ATA 0.1277 24 164 0.191 9.8252870419118121E-02
X_20683694_SNP A G 0.1503 29 164 0.1991 1.7722815066898534E-01
X_20683861_SNP G T 0.05 10 190 0.5964 7.0682624635743263E-01
X_20683862_SNP G T 0.2959 58 138 0.7897 6.2364690741998952E-01
X_20683914_SNP T C 0.4115 79 113 0.3773 3.6555974031313820E-01
X_20684051_SNP A G 0.2604 50 142 0.8415 9.5514968461420824E-01
X_20684053_SNP A G 0.1969 38 155 0.9825 9.6826139319314419E-01
X_20684133_SNP A G 0.1056 19 161 0.2027 1.8054627825820635E-01
X_20684356_SNP A T 0.1746 33 156 0.9573 9.9568594613626515E-01
X_20684373_SNP T C 0.1789 34 156 0.9958 9.9227006712356924E-01
X_20684438_SNP C T 0.0603 12 187 0.612 7.2925747841901178E-01
X_20684511_SNP C T 0.4301 80 106 0.952 9.0715860614804367E-01
X_20684513_SNP C G 0.05051 10 188 0.7622 5.9919819695452925E-01
X_20684526_SNP A C 0.1897 37 158 0.7448 6.9675764970313270E-01
X_20684607_SNP C T 0.3368 65 128 0.7149 8.2835927187768632E-01
X_20684631_SNP A G 0.3367 66 130 0.6357 7.1645387925788406E-01
X_20684700_INS AA A 0.2944 53 127 0.7458 8.3379847543640384E-01
X_20684713_INS TCC T 0.05155 10 184 0.5564 6.6102522510232997E-01
X_20684715_SNP T A 0.05155 10 184 0.568 7.0105864050738353E-01
X_20684718_SNP A T 0.1302 25 167 0.6305 7.3230674871134005E-01
X_20684736_SNP G A 0.06061 12 186 0.6975 9.2219500005950727E-01
X_20684746_SNP T C 0.3 57 133 0.7575 8.0179452325077705E-01
X_20684761_SNP A G 0.06122 12 184 0.7187 9.7479501290385084E-01
X_20684772_SNP A G 0.1804 35 159 0.7267 6.6352350386344061E-01
X_20684785_SNP G T 0.07071 14 184 0.7133 6.1949778615807327E-01
X_20684807_SNP G C 0.07538 15 184 0.6406 5.1896972941185537E-01
X_20684828_SNP C G 0.2462 49 150 0.8844 8.8060290668354235E-01
X_20684849_SNP T A 0.09045 18 181 0.5564 5.5223391744579775E-01
X_20684854_SNP T C 0.3299 64 130 0.6231 6.6639475638074175E-01
X_20684870_SNP T C 0.1919 38 160 0.9259 9.8555816176795630E-01
X_20684924_SNP A C 0.2398 47 149 0.9067 9.3283023190577052E-01
X_20684955_SNP T C 0.06154 12 183 0.2843 1.9437649988041183E-01
X_20684970_DEL A AA 0.1058 20 169 0.02893 2.3972548709635149E-02
X_20685034_SNP T A 0.1034 18 156 0.7971 9.1691289066458681E-01
X_20685158_SNP T C 0.06154 12 183 0.2245 1.9458410140665472E-01
X_20685275_DEL G GGGTCACGGAATTCTCTTTTGCTGCGAATCGAGGCGGAAAAG 0.09596 19 179 0.2108 1.8125229959246525E-01
X_20685424_INS GGAAA T 0.09091 18 180 0.08464 5.5959795257882229E-02
X_20685426_SNP A C 0.09596 19 179 0.08695 5.3129313525223924E-02
X_20685435_SNP A G 0.09184 18 178 0.08869 6.3327822101649625E-02
X_20685439_SNP T C 0.2538 50 147 0.7473 9.1391183520739083E-01
X_20685442_SNP T A 0.2539 49 144 0.8831 9.0403205531493369E-01
X_20685448_SNP C T 0.09596 19 179 0.1446 1.3588887293905960E-01
X_20685456_SNP T C 0.2449 48 148 0.8341 9.6074509483746107E-01
X_20685571_SNP C A 0.3564 67 121 0.09979 1.4662127035583761E-01
X_20685605_SNP A G 0.3866 75 119 0.2396 2.8970275868989714E-01
X_20685620_SNP A T 0.3814 74 120 0.1917 1.8800152247535207E-01
X_20685661_SNP G A 0.3744 73 122 0.2759 3.6672887099019258E-01
X_20685694_INS ATGGAAAACGTAGAAGGAAA A 0.3315 60 121 0.2962 2.8113223585910663E-01
X_20685699_SNP G A 0.05025 10 189 0.5846 6.9705736339790092E-01
X_20685702_SNP G T 0.05051 10 188 0.5998 7.1680957497868847E-01
X_20685704_SNP A T 0.05528 11 188 0.3943 5.3375208516074446E-01
X_20685705_SNP A T 0.05528 11 188 0.4085 5.5400530660067737E-01
X_20685707_SNP T A 0.05051 10 188 0.5765 6.8139748238690689E-01
X_20685709_SNP G T 0.05051 10 188 0.5821 6.9311611690531016E-01
X_20685712_INS GT A 0.05051 10 188 0.5765 6.8139748238690689E-01
X_20685715_SNP T G 0.05051 10 188 0.4964 7.0497301025760817E-01
X_20685980_SNP A G 0.1771 34 158 0.2866 3.0146047360093919E-01
X_20686061_SNP G A 0.2284 45 152 0.7005 8.7424355938142873E-01
X_20686117_INS TACTCCT T 0.3977 70 106 0.8488 9.1399255698759962E-01
X_20686126_SNP C G 0.05025 10 189 0.2874 3.6206402350028910E-01
X_20686174_SNP G C 0.4639 90 104 0.2766 3.1239453529831096E-01
X_20686344_SNP A C 0.2143 42 154 0.703 7.6028550459792887E-01
X_20686345_SNP C T 0.05076 10 187 0.3116 4.3056597302770327E-01
X_20686570_SNP A T 0.07035 14 185 0.6797 6.0319875292148362E-01
X_20686593_SNP A T 0.4072 79 115 0.6887 5.7804498628628109E-01
X_20686594_SNP C A 0.3041 59 135 0.1295 1.6917020111460257E-01
X_20686612_SNP T A 0.2864 57 142 0.2703 3.3263625749807391E-01
X_20686613_SNP C A 0.2071 41 157 0.2567 3.5232672539582199E-01
X_20686638_SNP C T 0.2806 55 141 0.1568 2.1498439338711151E-01
X_20686649_SNP C T 0.401 79 118 0.8347 7.6447498834203020E-01
X_20686794_SNP G A 0.4301 83 110 0.8163 7.0177209613476421E-01
X_20686796_SNP G C 0.4293 82 109 0.8038 6.7528766257353490E-01
X_20686808_SNP A T 0.1939 38 158 0.7484 7.9700962820229204E-01
X_20686881_SNP T A 0.3918 76 118 0.2999 3.0087835222947612E-01
X_20686900_SNP G C 0.1759 35 164 0.3432 4.5335353210346974E-01
X_20687065_SNP G C 0.08586 17 181 0.5368 7.0296139142749481E-01
X_20687160_SNP T G 0.4112 81 116 0.1703 2.2492861345331672E-01
X_20687181_SNP C A 0.4326 77 101 0.2256 3.7199991958893353E-01
X_20687187_SNP T A 0.09137 18 179 0.5671 5.5237862223396261E-01
X_20687197_SNP C G 0.05208 10 182 0.5848 6.9100168904909576E-01
X_20687203_SNP G T 0.3483 62 116 0.2228 2.6306679756342510E-01
X_20687220_DEL A AATTGATAC 0.055 11 189 0.4066 5.4882729346444192E-01
X_20687242_DEL T TACCAAGT 0.2514 44 131 0.346 2.7443713975079176E-01
X_20687285_SNP T A 0.05025 10 189 0.5846 6.9705736339790092E-01
X_20687445_SNP C T 0.1717 34 164 0.2051 2.0277470128933761E-01
X_20687462_SNP G A 0.05556 11 187 0.1922 5.4038804280391761E-01
X_20687521_SNP A G 0.3316 65 131 0.1423 1.3635440718294567E-01
X_20687525_SNP G A 0.05528 11 188 0.3752 4.6925154081193343E-01
X_20687593_SNP T C 0.0603 12 187 0.4282 3.3244766054703345E-01
X_20687663_SNP G T 0.3641 71 124 0.1414 1.3649414364206569E-01
X_20687828_SNP C T 0.3367 66 130 0.4358 5.4068575535754593E-01
X_20687873_SNP T A 0.07035 14 185 0.5058 6.8738766429158304E-01
X_20687931_SNP G A 0.09045 18 181 0.2455 1.8621128313843927E-01
X_20688001_SNP A G 0.2103 41 154 0.4471 4.5550251325007918E-01
X_20688223_SNP T C 0.09091 18 180 0.1871 2.0711672061355191E-01
X_20688254_SNP T G 0.1546 30 164 0.5408 5.6150656053135140E-01
X_20688259_SNP T C 0.1701 33 161 0.3928 4.4476456167743073E-01
X_20688264_SNP G A 0.3472 67 126 0.3016 4.0439589274996202E-01
X_20688279_SNP T C 0.05051 10 188 0.4482 5.9731407693974292E-01
X_20688310_SNP C A 0.3402 66 128 0.2284 2.7033276708095944E-01
X_20688312_SNP C T 0.3454 67 127 0.3095 3.6293700584137534E-01
X_20688322_SNP T C 0.1406 27 165 0.9795 8.6036466062657457E-01
X_20688328_SNP C T 0.3438 66 126 0.2516 3.1848985671365826E-01
X_20688484_DEL A CAC 0.1768 35 163 0.4088 4.9896498738769812E-01
X_20688508_SNP A T 0.06633 13 183 0.962 8.9572444600785917E-01
X_20688556_DEL A AA 0.227 42 143 0.7179 8.5701636110238255E-01
X_20688576_SNP C A 0.352 69 127 0.387 4.6397270138170388E-01
X_20688727_SNP A G 0.05102 10 186 0.6435 9.0909236075750399E-01
X_20688743_SNP T A 0.3602 67 119 0.1911 1.6173670687667574E-01
X_20688909_SNP C A 0.2746 53 140 0.6189 5.9682466701869352E-01
X_20688962_SNP G C 0.09694 19 177 0.7932 8.9249049781245748E-01
X_20689064_SNP G A 0.1289 25 169 0.6808 7.6277676920552306E-01
X_20689065_SNP A C 0.1295 25 168 0.6971 7.5426213488967764E-01
X_20689154_SNP G T 0.055 11 189 0.4066 5.4882729346444192E-01
X_20689169_SNP G A 0.07692 15 180 0.7281 7.3467781003177968E-01
X_20689180_SNP A T 0.1436 28 167 0.5516 6.3005548902460273E-01
X_20689282_SNP C T 0.06061 12 186 0.4897 5.8533953877796385E-01
X_20689348_SNP T G 0.07614 15 182 0.9699 9.0206393212066738E-01
X_20689610_SNP A C 0.06061 12 186 0.6124 9.4083246415281918E-01
X_20689688_SNP G C 0.1771 34 158 0.7868 7.8356110439557414E-01
X_20689714_SNP A C 0.1585 26 138 0.296 2.1174688796651098E-01
X_20689862_SNP A C 0.05208 10 182 0.3338 4.7725896630065467E-01
X_20689883_SNP A G 0.07853 15 176 0.5874 8.1377948052125992E-01
X_20689982_SNP A C 0.3333 65 130 0.1498 1.5518411209561722E-01
X_20690020_SNP A G 0.05556 11 187 0.09623 4.9376974096079732E-02
X_20690108_SNP A G 0.2386 47 150 0.9552 8.3468951741522412E-01
X_20690128_SNP G T 0.1768 35 163 0.3649 3.4984821542276900E-01
X_20690161_SNP C G 0.075 15 185 0.4787 5.8965116260797257E-01
X_20690202_SNP C T 0.3949 77 118 0.9524 9.1620513251924673E-01
X_20690204_SNP T A 0.399 79 119 0.9203 9.4974088855984995E-01
X_20690216_SNP C T 0.159 31 164 0.6558 6.9602092765434564E-01
X_20690259_SNP A T 0.2121 42 156 0.7476 7.4821734385052574E-01
X_20690379_SNP T G 0.1744 34 161 0.3419 3.3147770166283996E-01
X_20690395_SNP C G 0.3706 73 124 0.7659 7.2218268804931485E-01
X_20690407_SNP G A 0.05025 10 189 0.2798 1.1911676031592056E-01
X_20690504_SNP G T 0.05076 10 187 0.3897 3.4334766613552814E-01
X_20690585_INS AA A 0.05102 10 186 0.532 2.5539614635980001E-01
X_20691092_SNP T C 0.201 39 155 0.4656 4.7034686764742117E-01
X_20691285_SNP C T 0.07 14 186 0.3686 7.8958658808492321E-01
X_20691322_SNP T C 0.1837 36 160 0.3028 4.0612320163006976E-01
X_20691333_SNP T C 0.4 78 117 0.05557 5.6618503124311527E-02
X_20691356_SNP T C 0.1263 25 173 0.2685 2.3599067872441948E-01
X_20691389_SNP A T 0.197 39 159 0.447 3.6918176383829149E-01
X_20691390_SNP T A 0.202 40 158 0.3785 3.2011058825975791E-01
X_20691401_SNP A G 0.203 40 157 0.1881 2.3205231803809001E-01
X_20691557_SNP T A 0.3834 74 119 0.1256 1.1827154745450119E-01
X_20691770_SNP C G 0.2092 41 155 0.4197 3.2132091295867837E-01
X_20691844_SNP G T 0.3744 73 122 0.3524 3.5859295050445728E-01
X_20691947_SNP T C 0.07614 15 182 0.2866 3.5347149870809891E-01
X_20692253_INS GA G 0.2097 39 147 0.1311 1.2827579602158423E-01
X_20692259_SNP A G 0.25 49 147 0.1502 1.5130509143691295E-01
X_20692262_SNP A G 0.2538 50 147 0.1878 2.0627408525652102E-01
X_20692479_SNP A T 0.06667 13 182 0.7322 9.7851354548764258E-01
X_20692483_SNP G A 0.07143 14 182 0.6521 8.5275914503883099E-01
X_20692594_SNP C A 0.1979 38 154 0.8999 8.0580143348594135E-01
X_20692611_SNP T A 0.1947 37 153 0.7551 6.9389725791919110E-01
X_20692623_SNP A T 0.1958 37 152 0.8066 8.1493386541256174E-01
X_20692658_SNP T G 0.1865 36 157 0.71 6.1196680350443899E-01
X_20692680_SNP G A 0.1897 37 158 0.8543 8.3976697934748246E-01
X_20692694_SNP T C 0.3368 65 128 0.9988 8.6371568328957493E-01
X_20692761_SNP G T 0.3846 75 120 0.8278 6.4585451701355234E-01
X_20692774_SNP T A 0.3763 73 121 0.7586 5.7713384201249052E-01
X_20692812_DEL G GAAGATTCCGAAGG 0.1929 38 159 0.6987 6.9089003532643489E-01
X_20692875_SNP G A 0.07538 15 184 0.6866 9.3784908766752872E-01
X_20692876_SNP T A 0.1827 36 161 0.768 6.5348307648733384E-01
X_20692893_SNP A G 0.07576 15 183 0.6968 9.4767149691700303E-01
X_20692915_SNP T C 0.06566 13 185 0.8502 8.5456922347355224E-01
X_20692919_SNP G A 0.1786 35 161 0.4685 3.7153673723174896E-01
X_20692943_SNP G A 0.1717 34 164 0.4212 3.4769155170155785E-01
X_20693000_SNP A C 0.05076 10 187 0.2645 3.6073679684092019E-01
X_20693039_SNP T C 0.4518 89 108 0.5515 4.5451000638927852E-01
X_20693131_SNP C G 0.1919 38 160 0.8153 8.0313568039244310E-01
X_20693463_SNP T A 0.4278 80 107 0.8872 9.6631859728691094E-01
X_20693555_SNP T C 0.1795 35 160 0.9831 9.5994653301225263E-01
X_20693587_SNP G A 0.4385 82 105 0.907 8.1296990848454354E-01
X_20693685_SNP A G 0.1692 33 162 0.6751 6.9406528449300753E-01
X_20693700_SNP A G 0.199 38 153 0.4766 4.7702162192531550E-01
X_20693703_SNP C G 0.3665 70 121 0.9156 8.4043880034666407E-01
X_20693728_SNP C A 0.2188 42 150 0.6816 7.9548669304024155E-01
X_20693762_SNP C A 0.3608 70 124 0.5535 7.9378200119686559E-01
X_20693774_SNP C T 0.1624 32 165 0.6717 8.0334332621397597E-01
X_20693775_SNP A T 0.2629 51 143 0.6607 5.4207924615201952E-01
X_20693881_SNP T G 0.3212 62 131 0.6009 8.0178291095628884E-01
X_20693883_SNP T A 0.08763 17 177 0.5515 4.9683366004218166E-01
X_20693894_SNP A T 0.05155 10 184 0.5854 9.9789035959074712E-01
X_20693937_SNP T G 0.2908 57 139 0.8327 9.5965148197169869E-01
X_20693943_SNP T C 0.3878 76 120 0.4365 6.7008104324550866E-01
X_20694011_SNP G A 0.3229 62 130 0.4384 6.2561024910762097E-01
X_20694014_SNP T A 0.2718 53 142 0.6944 8.2005334372600902E-01
X_20694062_SNP G A 0.3842 73 117 0.786 9.5918479795251510E-01
X_20694100_SNP T G 0.3575 69 124 0.4461 6.7228414913680268E-01
X_20694124_SNP G C 0.3897 76 119 0.3426 4.3745740833506908E-01
X_20694196_SNP A C 0.1237 24 170 0.7076 7.5581047481369079E-01
X_20694282_SNP C G 0.342 66 127 0.8436 9.4534081323560037E-01
X_20694286_DEL G GGGGATG 0.3352 60 119 0.6918 8.8301774390200050E-01
X_20694613_SNP G A 0.06061 12 186 0.7533 9.7669646707979152E-01
X_20694629_SNP A G 0.1106 22 177 0.9746 8.7606021594597983E-01
X_20694832_SNP C T 0.1684 33 163 0.9722 6.6476502082946909E-01
X_20695014_SNP G A 0.06566 13 185 0.5738 9.0347992552451717E-01
X_20695051_SNP C T 0.1231 24 171 0.3111 4.2448889563139625E-01
X_20695105_SNP T C 0.132 26 171 0.9932 9.5719997277627222E-01
X_20695126_SNP T C 0.1111 22 176 0.6987 5.9584214507987032E-01
X_20695128_SNP G C 0.1768 35 163 0.9874 7.4580389353810350E-01
X_20695142_SNP C G 0.12 24 176 0.9135 7.8062746979272268E-01
X_20695150_DEL A ACGTTTTCCCAGTGGGCTATGTTTGGATAAGTTTAAGA 0.07538 15 184 0.5721 7.5365646829345956E-01
X_20695202_SNP T C 0.07538 15 184 0.4414 6.3405394477703603E-01
X_20695205_SNP A G 0.08 16 184 0.4238 6.2156914912183359E-01
X_20695206_DEL T TGGGCTTTAGCTGTC 0.07576 15 183 0.5621 7.3365751495524201E-01
X_20695256_SNP T G 0.05641 11 184 0.7364 9.4773126195681201E-01
X_20695335_SNP C T 0.1117 22 175 0.8885 7.3485010702416287E-01
X_20695725_SNP C T 0.07 14 186 0.7011 9.4595190798701878E-01
X_20696239_SNP G A 0.2604 50 142 0.59 7.5635194715383780E-01
X_20696413_SNP A G 0.1786 35 161 0.8704 9.3058996532543670E-01
X_20696869_SNP A T 0.3177 61 131 0.1674 2.9132133287247164E-01
X_20696910_SNP C T 0.349 67 125 0.3158 5.0010672101745302E-01
X_20696960_SNP C A 0.06533 13 186 0.5582 8.5688981475578174E-01
X_20696968_SNP T C 0.3929 77 119 0.3667 5.3340145880614176E-01
X_20697008_SNP A G 0.3834 74 119 0.6412 8.3098800774653803E-01
X_20697273_SNP T C 0.05348 10 177 0.2949 3.3817997812591205E-01
X_20697663_SNP G C 0.1231 24 171 0.5468 5.2700356311399643E-01
X_20697667_SNP A G 0.1852 35 154 0.5481 6.9287259705619386E-01
X_20698401_DEL G GGG 0.3864 68 108 0.9825 9.9895966795223390E-01
X_20698610_SNP A T 0.2525 50 148 0.7657 8.2555327838321579E-01
X_20698624_SNP C T 0.4162 82 115 0.7271 7.9424275382911091E-01
X_20698661_DEL T TTGTA 0.4221 84 115 0.4203 4.8825465931381851E-01
X_20699141_SNP A T 0.2328 44 145 0.844 8.8975182747216652E-01
X_20699142_SNP C T 0.234 44 144 0.7514 7.5602948385338609E-01
X_20699316_SNP A G 0.2396 46 146 0.7965 4.4659350730737180E-01
X_20699321_SNP A T 0.4725 86 96 0.4193 2.2974523854129181E-01
X_20699363_SNP C T 0.264 52 145 0.986 7.5792183530344825E-01
X_20699405_SNP A G 0.4796 94 102 0.7946 7.2154689189752275E-01
X_20699448_INS T TGGTAT 0.07229 12 154 0.7251 6.0111514825597245E-01
X_20699787_INS GTTG G 0.3526 61 112 0.3973 3.5347555850915480E-01
X_20699832_SNP A T 0.4072 79 115 0.5858 4.9936288770415016E-01
X_20699964_INS GCCG G 0.2857 52 130 0.2821 3.0154841844476399E-01
X_20700354_DEL T TT 0.2953 57 136 0.2837 4.1663736007817176E-01
X_20700383_SNP G A 0.2332 45 148 0.4377 5.6793092637135112E-01
X_20700384_SNP T A 0.2292 44 148 0.5585 6.7731212181620770E-01
X_20700396_SNP A C 0.2356 45 146 0.8119 8.9152563689012776E-01
X_20700419_INS TATACAACCCCCTTT T 0.2332 45 148 0.5336 6.3875266348360038E-01
X_20700437_SNP T C 0.2263 43 147 0.7486 7.3877131416400577E-01
X_20700457_SNP G C 0.3298 62 126 0.9232 9.2920221137417425E-01
X_20700473_SNP C T 0.2408 46 145 0.7121 7.8591734663188095E-01
X_20700518_SNP A T 0.2396 46 146 0.7286 8.1604977157811787E-01
X_20700519_SNP C T 0.2368 45 145 0.4894 5.9422524094328089E-01
X_20700571_SNP T G 0.2474 48 146 0.6992 8.4436135954722447E-01
X_20700891_SNP C G 0.08629 17 180 0.3613 3.7469562096250431E-01
X_20701018_DEL TGGGTA T 0.4385 82 105 0.8634 9.5200459530338455E-01
X_20701045_SNP C G 0.3196 62 132 0.8052 9.8809224578020116E-01
X_20701050_SNP A G 0.418 79 110 0.8315 7.0547774162616594E-01
X_20701068_SNP C T 0.07653 15 181 0.8252 9.4180186415760070E-01
X_20701204_SNP T C 0.07107 14 183 0.5808 5.0260891540213049E-01
X_20701331_INS ATACG A 0.328 61 125 0.9249 9.3124106933884909E-01
X_20701364_SNP G T 0.07653 15 181 0.6434 9.8534187209087898E-01
X_20701379_SNP T A 0.1015 20 177 0.472 4.3540530706183189E-01
X_20701460_SNP A G 0.1066 21 176 0.6541 6.2183408357410563E-01
X_20701463_SNP A T 0.2194 43 153 0.6041 6.9513882686778805E-01
X_20701512_SNP T A 0.1061 21 177 0.6635 6.5874236208962433E-01
X_20701543_SNP T C 0.285 57 143 0.7726 9.2452136959017783E-01
X_20701545_SNP C T 0.2741 54 143 0.7599 9.2695836497240325E-01
X_20701609_SNP G A 0.102 20 176 0.7056 5.8889383414363650E-01
X_20701675_SNP A T 0.09424 18 173 0.2028 2.1020946967557863E-01
X_20701720_SNP C T 0.1071 21 175 0.5354 4.5519791562516010E-01
X_20701768_SNP T G 0.1574 31 166 0.1327 1.4602336965593898E-01
X_20702219_SNP G A 0.2383 46 147 0.9836 9.4549078385854168E-01
X_20702371_SNP T A 0.1071 21 175 0.3579 6.6840184733889219E-01
X_20702556_SNP C A 0.1218 24 173 0.8927 6.7339483678678869E-01
X_20702586_SNP T A 0.1495 29 165 0.9313 8.4555800603525877E-01
X_20702611_SNP T C 0.07614 15 182 0.4817 6.7996027119995039E-01
X_20702621_SNP T G 0.1042 20 172 0.4291 9.6092936952656460E-01
X_20702723_SNP T C 0.2275 43 146 0.8986 8.1872345578412065E-01
X_20702797_SNP A C 0.227 42 143 0.1039 2.2333975204749146E-01
X_20702847_SNP C A 0.3757 71 118 0.5152 3.3039465382055855E-01
X_20703088_SNP T C 0.4588 89 105 0.7765 9.6998652966550991E-01
X_20703093_SNP C T 0.05556 11 187 0.1877 2.1606769338846354E-01
X_20703232_SNP A C 0.06566 13 185 0.6925 5.5524233524162370E-01
X_20703252_SNP A T 0.2539 49 144 0.9185 9.3820682583822224E-01
X_20703443_SNP C T 0.1667 33 165 0.1391 1.1699173422175002E-01
X_20703525_SNP T G 0.07035 14 185 0.3303 3.8129099577622616E-01
X_20703627_SNP G A 0.3949 77 118 0.8108 7.4208969364578614E-01
X_20703636_SNP G C 0.3057 59 134 0.9915 8.5295122823142600E-01
X_20703639_SNP G A 0.1897 37 158 0.6037 5.6816620321540801E-01
X_20703678_SNP C A 0.2124 41 152 0.5078 5.3873169748737681E-01
X_20703683_SNP T A 0.2071 41 157 0.4342 4.6614075155805101E-01
X_20703688_SNP A G 0.1675 33 164 0.9408 8.9826894854099659E-01
X_20703714_SNP T A 0.2041 40 156 0.3625 4.1300560848229029E-01
X_20703732_SNP A T 0.1937 37 154 0.3679 3.2187402207356886E-01
X_20703762_SNP T C 0.05556 11 187 0.3494 4.1937695605191228E-01
X_20703815_SNP A G 0.1173 23 173 0.2851 1.7963503828292215E-01
X_20703827_SNP A G 0.3385 65 127 0.7409 4.2770547892736754E-01
X_20703829_SNP A C 0.2073 40 153 0.7946 9.6940407270111950E-01
X_20703973_SNP A C 0.1005 20 179 0.8447 8.0140809515112077E-01
X_20704157_SNP T C 0.09137 18 179 0.2274 4.1048624626511088E-01
X_20704169_SNP T G 0.1827 36 161 0.7885 9.1070512289900118E-01
X_20704186_INS CAC C 0.1623 31 160 0.9836 9.6673557624213280E-01
X_20704224_SNP G A 0.178 34 157 0.9222 9.9207257898537315E-01
X_20704231_SNP C G 0.1753 34 160 0.9649 9.0857155634302600E-01
X_20704293_SNP T G 0.09326 18 175 0.09522 7.1155375238668453E-02
X_20704510_SNP G A 0.1949 38 157 0.9498 9.6042216376705269E-01
X_20704854_SNP G C 0.3021 58 134 0.6479 7.6516408310872897E-01
X_20704882_SNP A G 0.3 57 133 0.872 9.2100294447149156E-01
X_20705010_SNP G A 0.3196 62 132 0.9507 8.1686310394011974E-01
X_20705133_SNP A G 0.1795 35 160 0.8675 9.0322354001724459E-01
X_20705144_INS TGATGCTGACACCAACTAT T 0.2606 49 139 0.7748 8.5595852440547904E-01
X_20705149_SNP G A 0.07538 15 184 0.5111 7.2927175416872769E-01
X_20705160_SNP G A 0.07576 15 183 0.513 7.3628520790019014E-01
X_20705167_SNP G A 0.3196 62 132 0.8271 9.2512006389206980E-01
X_20705191_SNP A T 0.07071 14 184 0.4006 5.4824593754389084E-01
X_20705237_SNP A G 0.2474 48 146 0.8903 9.0133312216588446E-01
X_20705243_SNP A C 0.1813 35 158 0.9532 9.5794877822621793E-01
X_20705244_SNP T G 0.1832 35 156 0.9962 9.1331992920782079E-01
X_20705271_SNP T A 0.1675 32 159 0.9977 9.8228083093903673E-01
X_20705278_SNP G A 0.1804 35 159 0.9504 8.6715583555759801E-01
X_20705314_SNP T G 0.08081 16 182 0.2897 4.6317459498551772E-01
X_20705341_SNP A G 0.2245 44 152 0.9878 9.0714043425701729E-01
X_20705585_SNP A C 0.1846 36 159 0.6952 7.8858243563022445E-01
X_20705604_SNP G A 0.484 91 97 0.598 5.5005523629389652E-01
X_20705646_SNP G A 0.1878 37 160 0.8982 9.4913747388861958E-01
X_20705829_SNP T C 0.09137 18 179 0.1758 3.4697269226370453E-01
X_20705911_SNP G A 0.3161 61 132 0.4805 6.8027859014714354E-01
X_20706076_SNP G T 0.2538 50 147 0.8015 7.8139354946265493E-01
X_20706245_SNP A T 0.4082 80 116 0.3976 5.8826017150486254E-01
X_20706295_SNP G A 0.4041 78 115 0.4656 7.0473644293081050E-01
X_20706312_SNP T A 0.4205 82 113 0.4845 7.0795524869941917E-01
X_20706365_SNP C T 0.4072 79 115 0.4376 5.7591875112769331E-01
X_20706551_SNP A C 0.3316 63 127 0.6426 9.3233058364700927E-01
X_20706725_SNP C T 0.09137 18 179 0.3345 5.2753974503485723E-01
X_20706859_DEL G GAATGAGG 0.139 26 161 0.8551 9.7457756224131231E-01
X_20706891_SNP A G 0.09184 18 178 0.2616 3.7624398358666411E-01
X_20706893_SNP T A 0.08543 17 182 0.6628 5.9018421634390061E-01
X_20706977_SNP A C 0.09184 18 178 0.2879 4.2927365020787145E-01
X_20706999_SNP C T 0.09596 19 179 0.6821 6.0616092873577365E-01
X_20707061_SNP T G 0.1897 37 158 0.981 8.7744118633012402E-01
X_20707163_SNP T C 0.1701 33 161 0.8341 9.9420537645756524E-01
X_20707254_SNP G A 0.1717 34 164 0.8318 6.4405162238422209E-01
X_20707424_SNP C G 0.05 10 190 0.915 8.8662737979130957E-01
X_20707430_SNP A G 0.1795 35 160 0.9442 8.7382467297261912E-01
X_20707449_SNP G T 0.1744 34 161 0.7683 8.8151720426888047E-01
X_20707452_SNP G A 0.2383 46 147 0.4767 3.4897062155134750E-01
X_20707453_SNP T G 0.07772 15 178 0.6416 8.6761587532101736E-01
X_20707525_SNP A G 0.2193 41 146 0.5035 3.6117929993311104E-01
X_20707550_SNP T C 0.4101 73 105 0.812 7.8927186271155891E-01
X_20707576_SNP T G 0.4057 71 104 0.6682 6.3728458538949195E-01
X_20707599_SNP T C 0.3976 66 100 0.9258 9.6711269597439642E-01
X_20707600_SNP T A 0.2948 51 122 0.4602 5.9080675003820116E-01
X_20707607_SNP A T 0.3892 65 102 0.7932 8.0334203129509385E-01
X_20707620_SNP G A 0.3952 66 101 0.9945 9.7471024251835925E-01
X_20707654_SNP A G 0.3841 63 101 0.9366 9.0901272249562426E-01
X_20707700_SNP T C 0.375 60 100 0.9828 9.0612589983337510E-01
X_20707716_SNP T A 0.3865 63 100 0.8987 9.3866620433683412E-01
X_20707765_SNP C G 0.3371 60 118 0.4092 4.7813310203169457E-01
X_20707776_SNP G A 0.08247 16 178 0.4967 7.9407088073945253E-01
X_20707777_SNP T C 0.07812 15 177 0.4298 6.7515249696656121E-01
X_20715403_INS CCTTTATATCGGCACCG C 0.09645 19 178 0.3297 5.5158982319555760E-01
X_20715530_SNP A G 0.2938 57 137 0.3199 4.3524341460397031E-01
X_20715600_SNP G A 0.4404 85 108 0.51 6.1156576671275042E-01
X_20715779_SNP T G 0.1031 20 174 0.09331 1.0403722153519523E-01
X_20715869_SNP A G 0.1786 35 161 0.8089 9.5591372213677506E-01
X_20715878_SNP G A 0.4346 83 108 0.4936 4.9914037924021670E-01
X_20715885_SNP C A 0.4511 83 101 0.2595 3.5977457668031954E-01
X_20715897_SNP A T 0.4474 85 105 0.2041 2.7491587338012757E-01
X_20715937_SNP C T 0.2381 45 144 0.4932 6.0802265920982657E-01
X_20715949_SNP C A 0.254 48 141 0.5238 6.8670334591014282E-01
X_20715993_SNP G A 0.101 20 178 0.284 4.8965144865674803E-01
X_20716005_SNP G A 0.1015 20 177 0.2971 5.3666976343816486E-01
X_20716284_SNP C T 0.349 67 125 0.584 5.1654343986803997E-01
X_20716307_SNP C T 0.3503 69 128 0.3797 3.3989538819714937E-01
X_20716350_SNP G A 0.3402 66 128 0.284 1.8996417355234840E-01
X_20716473_SNP C G 0.06061 12 186 0.6992 9.3066129193176139E-01
X_20716576_SNP C T 0.359 70 125 0.365 3.6383360819334787E-01
X_20716623_SNP C A 0.3144 61 133 0.4158 4.0362411415872645E-01
X_20716744_SNP T C 0.3147 62 135 0.392 4.6074004871584462E-01
X_20716924_SNP A T 0.2766 52 136 0.4913 4.5705183434022012E-01
X_20716932_SNP T C 0.4093 79 114 0.5056 5.7414145609400435E-01
X_20716955_SNP G A 0.4301 83 110 0.4429 5.4900317466431936E-01
X_20716957_SNP C A 0.4256 83 112 0.4358 5.6794045116954717E-01
X_20717062_SNP A G 0.07071 14 184 0.666 6.5202863982525638E-01
X_20717077_SNP C T 0.3454 67 127 0.3162 4.0722229979342861E-01
X_20717093_SNP A T 0.1598 31 163 0.5126 7.0121240562630072E-01
X_20717095_SNP C A 0.3454 67 127 0.2923 3.2983727366223092E-01
X_20717149_DEL A ACA 0.06509 11 158 0.9915 7.5271493608128814E-01
X_20717295_SNP C G 0.3089 59 132 0.5495 6.3441111432003039E-01
X_20717301_SNP G A 0.3125 60 132 0.6124 7.5224238642221786E-01
X_20717437_SNP T C 0.07812 15 177 0.4088 6.6356934214073116E-01
X_20717446_SNP T A 0.2926 55 133 0.6984 8.6744973452519725E-01
X_20717488_SNP C A 0.3069 58 131 0.4241 4.9950498600823923E-01
X_20717508_SNP C G 0.08718 17 178 0.4663 7.2915745475330374E-01
X_20717526_INS TTCAAATTTT T 0.2025 33 130 0.7215 6.0184941572235418E-01
X_20717527_INS TCAAATTTTA G 0.08763 17 177 0.5268 7.7810368370153116E-01
X_20717531_SNP A G 0.09231 18 177 0.416 6.7893844945399828E-01
X_20717602_SNP A T 0.2124 41 152 0.8919 9.1462055665369213E-01
X_20717913_SNP G A 0.4167 80 112 0.8201 8.8123304342407305E-01
X_20718184_SNP C T 0.3613 69 122 0.9831 9.9636880303567477E-01
X_20718420_SNP A G 0.06566 13 185 0.5944 5.0792225615340647E-01
X_20718564_DEL C CATTTTTCC 0.1053 20 170 0.6518 4.3997892239807912E-01
X_20718825_SNP C T 0.3196 62 132 0.2354 3.7205830511764881E-01
X_20718920_SNP A C 0.2974 58 137 0.9083 8.0672910163783573E-01
X_20718962_SNP C G 0.2618 50 141 0.4452 6.0843802915868661E-01
X_20718981_SNP A T 0.3282 64 131 0.8601 8.3188341299491442E-01
X_20719262_SNP T G 0.4949 97 99 0.9271 9.5627561424497709E-01
X_20719285_SNP A G 0.3719 74 125 0.5683 6.0812050509659166E-01
X_20719311_SNP C T 0.303 60 138 0.4666 5.4115550154056713E-01
X_20719325_SNP A G 0.1633 32 164 0.5169 4.0532901644572972E-01
X_20719387_SNP G A 0.2953 57 136 0.4191 5.5106301607654473E-01
X_20719411_SNP A T 0.132 26 171 0.8455 8.3835656848154005E-01
X_20719413_SNP A G 0.1212 24 174 0.6036 9.5018427720469478E-01
X_20719426_SNP A T 0.1168 23 174 0.9357 7.4796798246671592E-01
X_20719524_DEL C CTGCTGCAC 0.2811 52 133 0.3208 3.7498963266752117E-01
X_20719565_SNP A T 0.1168 23 174 0.8742 5.6424729562488518E-01
X_20719570_SNP G T 0.4531 87 105 0.5377 4.1986519419688084E-01
X_20719571_SNP G T 0.299 58 136 0.4611 5.4222113247243342E-01
X_20719600_SNP A C 0.1444 27 160 0.182 1.9027053418198758E-01
X_20719648_INS A ACTGGATACGCTGTCAAATAA 0.2086 39 148 0.8372 9.9715040477872741E-01
X_20720105_SNP T A 0.1465 29 169 0.3618 6.6026398193459901E-01
X_20720178_SNP A T 0.198 39 158 0.1423 1.3063517175267303E-01
X_20720200_SNP G A 0.366 71 123 0.07873 1.0932282937789528E-01
X_20720201_SNP G A 0.3744 73 122 0.0709 1.4156792294465326E-01
X_20720204_SNP G T 0.3627 70 123 0.1182 2.3169028189410790E-01
X_20720283_SNP T C 0.203 40 157 0.1922 1.7738074877881282E-01
X_20720316_SNP C T 0.198 39 158 0.2985 2.3672385659625761E-01
X_20720317_SNP T C 0.206 41 158 0.1841 1.5856714948908346E-01
X_20720349_SNP G T 0.1804 35 159 0.2381 2.0870149853626896E-01
X_20720360_SNP G A 0.4564 89 106 0.6222 3.6466772259087399E-01
X_20720451_SNP T C 0.3316 65 131 0.07071 1.1270825514113558E-01
X_20720540_SNP A T 0.1289 25 169 0.4617 7.1821174234446139E-01
X_20720545_SNP A T 0.3333 63 126 0.5765 6.5435847370567890E-01
X_20720557_SNP C A 0.1307 23 153 0.5781 8.4278045329463880E-01
X_20720560_SNP A G 0.09783 18 166 0.5013 7.4008712130396637E-01
X_20720562_SNP T G 0.3006 52 121 0.5913 6.1510181798899444E-01
X_20720564_INS GT G 0.1217 23 166 0.5671 9.3175224323228301E-01
X_20720570_SNP G T 0.1625 26 134 0.5442 8.6450029830337061E-01
X_20720603_SNP T G 0.1753 34 160 0.213 1.5325605653145491E-01
X_20720746_SNP A G 0.1526 29 161 0.4727 3.9653931805756182E-01
X_20720777_SNP T G 0.3296 59 120 0.3816 2.3053705999602347E-01
X_20721076_INS TTTCTTTTT T 0.3242 59 123 0.4567 4.2536747105963080E-01
X_20721078_SNP G C 0.1771 34 158 0.1447 1.1363718372981479E-01
X_20721444_SNP T C 0.3061 60 136 0.6663 8.0651422946722029E-01
X_20721880_SNP A G 0.1406 27 165 0.1312 1.8991430522172492E-01
X_20722077_SNP C G 0.2667 52 143 0.6029 4.2888876279311361E-01
X_20722113_SNP A G 0.4093 79 114 0.6209 4.5463898436065120E-01
X_20722304_SNP T A 0.199 39 157 0.3815 3.8889409496047267E-01
X_20722386_SNP T G 0.2576 51 147 0.4845 9.1420552541624500E-01
X_20722651_SNP C G 0.1837 36 160 0.6053 4.5334848748995871E-01
X_20722657_SNP T C 0.2205 43 152 0.4844 4.3736204457940098E-01
X_20722691_SNP C T 0.1735 34 162 0.4254 2.9129389025702135E-01
X_20722742_SNP A C 0.05102 10 186 0.8345 8.5603843121359435E-01
X_20722757_SNP T A 0.05076 10 187 0.8222 8.9167828757349232E-01
X_20722803_SNP G T 0.2216 43 151 0.4675 4.4567530566300495E-01
X_20722804_SNP T C 0.224 43 149 0.3862 3.8648710601049252E-01
X_20722858_SNP T C 0.4742 92 102 0.5677 5.6140029107099387E-01
X_20722871_SNP G T 0.3298 62 126 0.5447 4.0412961529696212E-01
X_20722902_SNP A T 0.4516 84 102 0.4295 4.0746721586172474E-01
X_20722940_SNP T G 0.05612 11 185 0.7124 9.3824085336735696E-01
X_20723053_SNP T C 0.1786 35 161 0.1135 2.4797454397752638E-01
X_20723054_SNP T C 0.1786 35 161 0.1001 2.5831427336567969E-01
X_20723084_SNP T G 0.4115 79 113 0.516 5.1214431321674070E-01
X_20723145_SNP G C 0.1907 37 157 0.4443 4.0063627121641143E-01
X_20723290_INS GTGGGCGTTGG G 0.2368 45 145 0.2282 2.4606969896612740E-01
X_20723306_SNP T C 0.1526 29 161 0.4366 3.5361370850025198E-01
X_20723423_SNP C G 0.1042 20 172 0.6357 9.1403262194144652E-01
X_20723608_SNP C A 0.202 40 158 0.3672 2.9374537857380012E-01
X_20723613_SNP T C 0.3897 76 119 0.2805 4.8470659994397891E-01
X_20723634_SNP G C 0.4072 79 115 0.3476 6.8520369030263928E-01
X_20723651_SNP C T 0.2284 45 152 0.2014 1.5002082322690968E-01
X_20723684_SNP T C 0.1053 20 170 0.5224 8.1996948074173348E-01
X_20723731_SNP C A 0.2083 40 152 0.1218 1.0035131493356308E-01
X_20723772_SNP G T 0.2692 49 133 0.08357 1.3748763933090224E-01
X_20723782_SNP A T 0.1344 25 161 0.009866 5.4356320249586552E-02
X_20723804_SNP A C 0.09948 19 172 0.8809 6.0760354545063233E-01
X_20723831_SNP A T 0.2842 54 136 0.1068 1.4831340964116690E-01
X_20723988_SNP A C 0.3756 74 123 0.8706 8.0136317549684821E-01
X_20724329_INS ACCAAA A 0.0733 14 177 0.5326 5.7814678214434978E-01
X_20724361_SNP T G 0.1875 36 156 0.9363 8.8994967281687876E-01
X_20724628_SNP G A 0.2071 41 157 0.506 4.7548080615617405E-01
X_20724670_SNP T G 0.199 39 157 0.446 3.9398966495265630E-01
X_20724752_DEL A AT 0.199 39 157 0.4436 4.7088689723169508E-01
X_20724810_SNP T A 0.1917 37 156 0.4685 4.4632380628622015E-01
X_20724934_SNP G T 0.197 39 159 0.5717 5.8796506088659828E-01
X_20724947_SNP T C 0.4301 83 110 0.454 5.6395462436036925E-01
X_20725156_SNP C T 0.3061 60 136 0.4641 6.5584301431433700E-01
X_20725221_SNP T A 0.05051 10 188 0.7938 7.1204979002265600E-01
X_20725223_SNP A G 0.05 10 190 0.78 6.9332648115816076E-01
X_20725457_INS AA A 0.1875 36 156 0.8201 7.4559635254257151E-01
X_20725473_SNP G T 0.2041 40 156 0.8551 8.3191466682371973E-01
X_20725540_INS AAA A 0.1015 20 177 0.2833 4.4652978703890345E-01
X_20725554_SNP T G 0.09645 19 178 0.3814 7.3052115323393929E-01
X_20725747_SNP T G 0.2081 41 156 0.6423 6.9499289093460170E-01
X_20725751_SNP T G 0.377 72 119 0.9386 5.2505104760533183E-01
X_20725894_DEL A AA 0.0829 16 177 0.7647 8.6806039300346938E-01
X_20726088_DEL G GCTGGGGG 0.09249 16 157 0.9699 6.3224613610375402E-01
X_20726147_SNP A T 0.3866 75 119 0.1442 2.3049433176067968E-01
X_20726286_SNP A G 0.288 55 136 0.3755 4.7822563490099701E-01
X_20726296_SNP G A 0.2857 54 135 0.456 6.3196804782888139E-01
X_20726298_SNP A T 0.299 58 136 0.3722 5.5755614547194776E-01
X_20726300_SNP C G 0.3016 57 132 0.483 6.6008946522407996E-01
X_20726307_SNP A T 0.3144 61 133 0.4115 5.7293838158796639E-01
X_20726356_SNP C T 0.3439 65 124 0.3363 5.4302698697768181E-01
X_20726368_SNP G C 0.3455 66 125 0.338 5.3528552513965666E-01
X_20726370_SNP C T 0.3351 62 123 0.2431 3.8260956055759110E-01
X_20726635_SNP T C 0.3526 67 123 0.161 2.9433267134042751E-01
X_20726687_SNP T A 0.3711 72 122 0.2221 3.8621901464250163E-01
X_20726767_SNP G T 0.2784 54 140 0.5106 6.0539640793899152E-01
X_20726801_SNP C G 0.3367 66 130 0.3912 6.1626635014442943E-01
X_20726822_SNP A G 0.2487 47 142 0.5339 6.2772529920590714E-01
X_20726845_SNP T C 0.2539 49 144 0.6846 7.2982312904706281E-01
X_20726890_SNP T C 0.1947 37 153 0.8938 8.8917470938438625E-01
X_20726984_SNP G T 0.3027 56 129 0.6358 9.0868538669774779E-01
X_20726986_SNP A C 0.2917 56 136 0.4323 5.8562289050965322E-01
X_20727041_SNP T A 0.08122 16 181 0.2644 4.5833910414140999E-01
X_20727078_SNP A C 0.4278 83 111 0.8129 9.0979590165759472E-01
X_20727111_SNP T C 0.1378 27 169 0.1391 2.3524651040630007E-01
X_20727170_SNP A T 0.1865 36 157 0.6807 7.6101838005678391E-01
X_20727171_SNP A G 0.335 66 131 0.638 6.6709596247679182E-01
X_20727179_SNP A G 0.1832 35 156 0.978 9.5683641006388398E-01
X_20727180_SNP A C 0.349 67 125 0.6516 6.8271027729796230E-01
X_20727236_INS CC C 0.05291 10 179 0.5344 7.7578740675813362E-01
X_20727251_SNP G T 0.3351 62 123 0.5155 6.8372520035088846E-01
X_20727565_DEL G GA 0.06599 13 184 0.4935 8.2543417700696819E-01
X_20727609_DEL C CGTTTGCAGC 0.055 11 189 0.905 8.5533222529640185E-01
X_20727704_DEL A GTACATATATCTCTCCAAATC 0.09596 19 179 0.4683 7.8619959804798190E-01
X_20727783_SNP A C 0.1837 36 160 0.243 2.5446280589217052E-01
X_20727803_SNP A T 0.4263 81 109 0.4816 7.4019119399284017E-01
X_20727812_SNP G A 0.377 72 119 0.2386 4.9902901100384622E-01
X_20727944_SNP G A 0.205 33 128 0.07664 2.5792169053552549E-01
X_20727949_SNP T A 0.1988 34 137 0.1758 2.6435136307477192E-01
X_20727950_INS TA T 0.1803 33 150 0.4031 4.6843552417260714E-01
X_20727953_DEL A ACG 0.1789 34 156 0.3773 3.9952291059844502E-01
X_20727960_SNP A T 0.1852 35 154 0.2596 2.5200766916532835E-01
X_20727961_SNP A T 0.1885 36 155 0.2607 2.6216701239018103E-01
X_20727962_DEL T TC 0.1852 35 154 0.2981 3.0790095299358300E-01
X_20727968_SNP A G 0.1832 35 156 0.2883 2.6750431621030868E-01
X_20727972_DEL A AGACG 0.1837 36 160 0.2968 3.3416923183794545E-01
X_20727979_MNP GTT CAG 0.1837 36 160 0.2968 3.3416923183794545E-01
X_20727984_SNP G T 0.1786 35 161 0.2391 2.7443448086793343E-01
X_20727986_SNP G T 0.1719 33 159 0.3201 3.2695813301255294E-01
X_20727987_INS TTTTCGGTTTGTGG T 0.359 70 125 0.6418 9.1374032241111203E-01
X_20727991_SNP G T 0.4536 83 100 0.3132 7.6191025593616013E-01
X_20727994_SNP C T 0.3622 71 125 0.6642 9.1490020743147626E-01
X_20727995_SNP T A 0.4485 87 107 0.2985 6.6139918317441782E-01
X_20727998_SNP G A 0.449 88 108 0.2269 5.4525804297819735E-01
X_20727999_SNP G A 0.4439 87 109 0.2372 5.7599622869051370E-01
X_20728009_SNP A C 0.3763 73 121 0.6183 9.3075227498318425E-01
X_20728032_SNP T G 0.4293 82 109 0.191 4.2978595297966848E-01
X_20728080_SNP T C 0.1031 20 174 0.7132 8.4664290243412632E-01
X_20728122_SNP A G 0.1026 20 175 0.3395 5.6005026217947762E-01
X_20728125_SNP A G 0.09794 19 175 0.5512 9.0485809605458212E-01
X_20728129_SNP G T 0.09794 19 175 0.4156 6.5273956926567012E-01
X_20728151_SNP T C 0.2513 48 143 0.798 9.0181510267142939E-01
X_20728196_SNP T C 0.2732 53 141 0.6515 9.5950397390524189E-01
X_20728285_SNP T C 0.3492 66 123 0.5191 5.7726831560158998E-01
X_20728390_SNP T G 0.1061 21 177 0.8223 9.0492229692716153E-01
X_20728424_SNP A T 0.2615 51 144 0.9917 6.8491645286474134E-01
X_20728564_SNP T G 0.2538 50 147 0.9482 9.1862414630976807E-01
X_20728573_SNP G A 0.3518 70 129 0.5886 6.6459888372730846E-01
X_20728739_SNP T C 0.2615 51 144 0.939 9.3552428600165838E-01
X_20728758_SNP C T 0.4703 87 98 0.8798 9.6486947215739882E-01
X_20728806_SNP T A 0.4145 80 113 0.7327 9.5613153598755740E-01
X_20728891_SNP G A 0.2368 45 145 0.7383 6.8808780200605302E-01
X_20728898_SNP T C 0.2041 40 156 0.799 8.4688065575464422E-01
X_20728918_SNP T G 0.2103 41 154 0.764 7.8515777333212111E-01
X_20729074_SNP G A 0.05102 10 186 0.7271 9.4727854220098107E-01
X_20729155_SNP A C 0.2923 57 138 0.9108 9.7372694563680040E-01
X_20729231_SNP A C 0.2308 45 150 0.4115 4.3098815998156526E-01
X_20729287_SNP G A 0.3627 70 123 0.7572 9.8926969461888647E-01
X_20729328_DEL GG A 0.4127 78 111 0.6775 8.6984026519959234E-01
X_20729333_INS GG G 0.2096 35 132 0.474 4.6087371790882703E-01
X_20729422_SNP T C 0.0804 16 183 0.7413 8.0306036995646646E-01
X_20729614_SNP A G 0.07 14 186 0.1253 1.3361286586611409E-01
X_20729688_SNP C T 0.3641 71 124 0.9234 8.3957181701613015E-01
X_20729690_SNP A T 0.359 70 125 0.8555 8.9340995590882166E-01
X_20729725_SNP A G 0.09548 19 180 0.3628 3.8485565177885928E-01
X_20729847_SNP A G 0.2216 43 151 0.7447 6.0159131111633879E-01
X_20729849_SNP A T 0.2256 44 151 0.9266 7.7490691172988480E-01
X_20729851_DEL A ACGATT 0.2308 45 150 0.764 6.4805987868414472E-01
X_20730052_SNP T A 0.2667 52 143 0.8329 7.5843006428639892E-01
X_20730126_SNP C A 0.102 20 176 0.2978 4.8079840494310955E-01
X_20730166_SNP A G 0.2448 47 145 0.9797 7.9763093246929728E-01
X_20730272_SNP C A 0.4375 84 108 0.09041 1.3134942732254939E-01
X_20730445_SNP A T 0.441 86 109 0.3688 3.5772694555272921E-01
X_20730559_SNP A T 0.09596 19 179 0.4703 6.8157740453538929E-01
X_20730604_SNP A G 0.2081 41 156 0.4301 4.5677174872673554E-01
X_20730689_SNP G A 0.4211 80 110 0.7548 9.2221643159833877E-01
X_20730711_INS GAG G 0.1676 31 154 0.7649 9.9665092429043489E-01
X_20730725_SNP A G 0.276 53 139 0.8004 6.7447452628914384E-01
X_20730734_SNP C A 0.2857 56 140 0.823 7.2199329961492320E-01
X_20730784_SNP G A 0.3179 62 133 0.7857 7.8501751875324577E-01
X_20730794_SNP T C 0.09596 19 179 0.5558 7.7050818807744459E-01
X_20730904_SNP G A 0.4315 85 112 0.4813 3.9538596276040694E-01
X_20730918_SNP A T 0.2576 51 147 0.7347 6.3034242167197552E-01
X_20730941_SNP A T 0.4322 86 113 0.6132 5.3156226234839021E-01
X_20730986_SNP G T 0.2459 45 138 0.9049 5.9558478719841945E-01
X_20731010_SNP T C 0.2044 37 144 0.8439 6.2429921663150534E-01
X_20731016_SNP C T 0.2634 49 137 0.9227 6.5367977906872310E-01
X_20731053_SNP A T 0.07035 14 185 0.8596 8.8134260856175628E-01
X_20731057_SNP T A 0.3626 66 116 0.5494 4.0383565217863560E-01
X_20731364_SNP A G 0.1283 24 163 0.7955 9.6602965681606745E-01
X_20731420_INS CT A 0.132 26 171 0.742 9.3125497877997987E-01
X_20731426_SNP G A 0.1231 24 171 0.875 9.2522378420362816E-01
X_20731429_SNP C G 0.1624 32 165 0.5435 6.3475647175585981E-01
X_20731452_SNP A G 0.1269 25 172 0.8206 8.5128717769542417E-01
X_20731618_SNP T C 0.09896 19 173 0.4246 6.2621525062448313E-01
X_20731818_SNP G A 0.2656 51 141 0.9596 9.1358397152400417E-01
X_20731910_SNP G C 0.2449 48 148 0.832 9.7939904313116932E-01
X_20731924_SNP A T 0.3182 63 135 0.8309 8.7069672163956202E-01
X_20731950_SNP A T 0.2704 53 143 0.9254 9.7371381145735425E-01
X_20731967_SNP C T 0.3211 61 129 0.7784 9.7680244248961190E-01
X_20731972_SNP T C 0.3538 69 126 0.8327 5.8305273583241313E-01
X_20731998_SNP C T 0.366 71 123 0.9797 9.8337983997960665E-01
X_20732020_SNP C T 0.3128 61 134 0.8471 8.8273769428233928E-01
X_20732057_SNP G C 0.3692 72 123 0.8554 7.9367040202172867E-01
X_20732068_INS T TAGATTTTGTCT 0.3602 67 119 0.6428 5.9948947771652850E-01
X_20732245_SNP A C 0.06186 12 182 0.4658 3.5907300082970983E-01
X_20732254_SNP T A 0.2328 44 145 0.5968 6.9657966145270445E-01
X_20732421_DEL A ACATTTCGATGTTTGATGTTA 0.2526 49 145 0.7784 8.4882809264203074E-01
X_20732463_SNP G A 0.1218 24 173 0.6393 9.4479890212407802E-01
X_20732471_MNP TAT AGA 0.264 52 145 0.7186 5.6151200377470467E-01
X_20732474_DEL A AAGGCT 0.2564 50 145 0.7112 5.3099448072213518E-01
X_20732482_SNP T A 0.2762 50 131 0.8814 7.1784419686319922E-01
X_20732484_SNP A T 0.2408 46 145 0.8344 6.2649777651431304E-01
X_20732486_SNP G T 0.2448 47 145 0.9331 7.2437088482571044E-01
X_20732489_SNP A T 0.2474 47 143 0.9047 7.0746110624006553E-01
X_20732526_SNP T C 0.05102 10 186 0.6088 8.4764979284142383E-01
X_20732536_SNP A C 0.25 48 144 0.6906 5.8295734764211127E-01
X_20732570_SNP C A 0.2887 56 138 0.6418 6.9032194499295563E-01
X_20732597_SNP A G 0.2359 46 149 0.4855 3.8621727901851011E-01
X_20732616_SNP A G 0.2893 57 140 0.5758 6.5295177120577308E-01
X_20732626_SNP C T 0.2965 59 140 0.4839 5.0501058382306718E-01
X_20732637_SNP A T 0.2386 47 150 0.4142 3.1335128258686651E-01
X_20732638_INS TA T 0.4348 80 104 0.7407 8.8294635231053475E-01
X_20733015_SNP G A 0.159 31 164 0.9675 6.8464828053485360E-01
X_20733029_SNP G A 0.1633 32 164 0.9098 6.6349947391737985E-01
X_20733040_SNP A G 0.1361 26 165 0.6046 7.9273040856446919E-01
X_20733088_SNP A C 0.1969 38 155 0.9798 9.7787799817271193E-01
X_20733104_SNP G A 0.1856 36 158 0.5904 6.7784740501255536E-01
X_20733241_SNP T C 0.2424 48 150 0.9764 9.5842317463921300E-01
X_20733244_SNP A C 0.2386 47 150 0.8418 7.3971663017095901E-01
X_20733264_SNP A C 0.2261 45 154 0.9871 9.5345545268935761E-01
X_20733276_SNP G T 0.2124 41 152 0.8229 7.5343367619174495E-01
X_20733382_SNP C A 0.2172 43 155 0.9356 9.4314531221923648E-01
X_20733516_SNP A C 0.241 47 148 0.9416 9.1939062921124048E-01
X_20733547_SNP A T 0.2251 43 148 0.8612 9.9824786937794596E-01
X_20733623_SNP A C 0.1497 28 159 0.5488 7.9625618477958082E-01
X_20733666_SNP C T 0.1406 27 165 0.5283 7.5454958496173929E-01
X_20733824_SNP T C 0.3937 63 97 0.1977 2.6274697842175032E-01
X_20733827_SNP T A 0.4085 67 97 0.1908 2.3740605115037205E-01
X_20733989_SNP T C 0.4948 95 97 0.3139 2.5719511106650161E-01
X_20734287_SNP A G 0.05155 10 184 0.759 5.6974575490823365E-01
X_20734421_DEL C CTGAATGTTGC 0.1711 32 155 0.6974 8.7527752719227658E-01
X_20734466_SNP C T 0.2741 54 143 0.5753 6.6086586061810326E-01
X_20734648_SNP G A 0.4673 93 106 0.8474 9.2703805716562626E-01
X_20734678_SNP C T 0.4691 91 103 0.823 8.9929473152376893E-01
X_20734887_SNP G A 0.4789 91 99 0.853 8.4300951552791314E-01
X_20734893_INS TAGATT T 0.489 89 93 0.5275 5.3268838525981632E-01
X_20734932_SNP T C 0.05556 11 187 0.8092 4.1173143637790321E-01
X_20734959_SNP C A 0.201 40 159 0.6501 8.9040687422527265E-01
X_20734970_SNP G A 0.1939 38 158 0.4813 7.2821510935100242E-01
X_20734975_SNP C A 0.196 39 160 0.6748 9.3316996106875294E-01
X_20735475_DEL A AATTGGATGTAGA 0.1658 31 156 0.6397 7.9128263813366739E-01
X_20735507_SNP T A 0.4359 85 110 0.9768 8.5115273961788662E-01
X_20735592_SNP A T 0.05102 10 186 0.3882 2.8680145893097697E-01
X_20735604_SNP A G 0.05584 11 186 0.4855 5.9749243394021734E-01
X_20735640_SNP T G 0.05076 10 187 0.1297 9.9291748426332926E-02
X_20735737_SNP G T 0.4891 90 94 0.9665 8.1131740187492252E-01
X_20735861_SNP A G 0.4 78 117 0.08568 1.1367835997509967E-01
X_20735869_SNP C G 0.392 78 121 0.2588 3.7473486923237553E-01
X_20735987_SNP C G 0.2332 45 148 0.7135 4.6555430906242024E-01
X_20736087_DEL T TGTGCGTGT 0.4111 74 106 0.4318 4.7787703470251508E-01
X_20736122_SNP G T 0.2172 43 155 0.6179 5.7546503310156194E-01
X_20736265_SNP C T 0.2356 45 146 0.773 6.5816253929467183E-01
X_20736505_SNP T G 0.05 10 190 0.4546 6.1214240454836544E-01
X_20736539_DEL T TGGC 0.1958 37 152 0.245 2.1728657422727715E-01
X_20736651_SNP A T 0.4513 88 107 0.2252 2.7011965030715013E-01
X_20736687_SNP C G 0.4394 87 111 0.148 1.7126176437657170E-01
X_20736704_SNP A G 0.4896 94 98 0.1009 9.2068661813699770E-02
X_20736792_INS TCAACCCTGGCTAGTGCAATATTCAAAATGACCT T 0.4686 82 93 0.06887 3.3216781026710065E-02
X_20736795_SNP T A 0.4947 94 96 0.06728 6.3352405841611864E-02
X_20737011_SNP C T 0.2086 39 148 0.6844 6.7607370438275716E-01
X_20737102_SNP A G 0.06091 12 185 0.1637 2.1432926982620704E-01
X_20737458_SNP C G 0.4583 88 104 0.847 9.4993117306025043E-01
X_20737502_SNP T C 0.2872 54 134 0.2041 3.3022404073506295E-01
X_20737510_SNP C G 0.2147 38 139 0.8036 7.5544501269110331E-01
X_20737513_SNP A T 0.1543 27 148 0.3758 5.4781055458294270E-01
X_20737530_SNP C T 0.05236 10 181 0.5661 4.6241481101525450E-01
X_20737533_SNP G T 0.2857 54 135 0.4467 5.3242665744779227E-01
X_20737880_SNP C A 0.2887 56 138 0.4506 4.8660908342256748E-01
X_20737881_SNP T C 0.1875 36 156 0.9059 8.1030223341370489E-01
X_20737951_DEL T TCT 0.1937 37 154 0.9695 8.9233679616218819E-01
X_20738075_SNP C G 0.2205 43 152 0.1686 1.3476100407344505E-01
X_20738099_SNP C T 0.4145 80 113 0.1794 1.6613311715930845E-01
X_20738149_SNP T A 0.1744 34 161 0.3458 3.5653789181094664E-01
X_20738163_DEL C CCTGG 0.1675 32 159 0.5615 4.4125349061822827E-01
X_20738179_SNP G C 0.1436 26 155 0.7757 6.6202418578487587E-01
X_20738186_SNP G T 0.463 75 87 0.8393 9.2996694235405830E-01
X_20738601_SNP G A 0.1813 35 158 0.9692 9.9072925763078734E-01
X_20738658_SNP A G 0.1684 33 163 0.2827 3.3860695730882751E-01
X_20738726_SNP C G 0.2565 49 142 0.2278 2.4901232283414221E-01
X_20738815_SNP T C 0.2646 50 139 0.7422 6.2291379062727059E-01
X_20738902_DEL T TATTTA 0.2432 45 140 0.7595 9.7634068688414577E-01
X_20738940_SNP A T 0.3261 60 124 0.9084 9.1863461035251193E-01
X_20738941_SNP A T 0.3209 60 127 0.8977 8.9991614651178486E-01
X_20738944_SNP T A 0.2579 49 141 0.8474 9.1526349511490057E-01
X_20738978_SNP C T 0.2389 43 137 0.5973 6.6574147324168853E-01
X_20739058_SNP A G 0.05789 11 179 0.1524 2.5042164941985179E-01
X_20739118_SNP C T 0.2755 54 142 0.7594 9.7371928929945295E-01
X_20739138_SNP A T 0.3505 68 126 0.4336 7.1000918200184737E-01
X_20739326_SNP G A 0.4255 80 108 0.2511 3.8171738895864027E-01
X_20739998_SNP T C 0.198 39 158 0.946 8.8927942536103621E-01
X_20740000_SNP A G 0.4051 79 116 0.981 9.8181892877988886E-01
X_20740001_SNP A C 0.4021 78 116 0.8897 8.9688749706790782E-01
X_20740100_SNP A T 0.3883 73 115 0.7729 9.3781157570399321E-01
X_20740288_SNP C T 0.198 39 158 0.7114 6.8121656140910281E-01
X_20740414_SNP A T 0.2021 39 154 0.895 9.1485953091003647E-01
X_20740512_SNP G A 0.1949 38 157 0.5591 6.4592731657062796E-01
X_20740524_SNP G T 0.4082 80 116 0.6849 6.9891772762960380E-01
X_20740525_SNP C T 0.4061 80 117 0.6741 6.9404861419241315E-01
X_20740527_SNP C T 0.4082 80 116 0.71 7.5200627594426861E-01
X_20740528_SNP G T 0.4031 79 117 0.8621 9.7175028648011141E-01
X_20740587_SNP A G 0.4141 82 116 0.6781 7.5003435842943422E-01
X_20740589_SNP T C 0.197 39 159 0.8042 9.4747525048028791E-01
X_20740597_SNP C T 0.2183 43 154 0.5221 6.6805940586680124E-01
X_20740740_SNP G A 0.05051 10 188 0.588 6.6943011468633196E-01
X_20740831_SNP G A 0.1559 29 157 0.8631 6.1347385110194952E-01
X_20740837_SNP G A 0.1658 32 161 0.8184 6.7829834873397965E-01
X_20740910_SNP G A 0.1658 32 161 0.5492 4.1628155368457243E-01
X_20740911_SNP T C 0.1443 28 166 0.3164 6.3789408184316887E-01
X_20740919_SNP A G 0.1562 30 162 0.6857 5.3109984938837806E-01
X_20740972_SNP A G 0.1443 28 166 0.1622 1.8508567774743545E-01
X_20741280_INS TAATAATTAATTATTATTAGTAA T 0.1641 32 163 0.1976 2.5737457537772623E-01
X_20741282_SNP T C 0.1684 33 163 0.415 5.0622759224214253E-01
X_20741311_DEL A ATA 0.3743 70 117 0.5965 7.4302815861621418E-01
X_20741395_DEL T TTTTACTTCGCT 0.08434 14 152 0.04813 2.4722686948244676E-01
X_20741429_SNP A G 0.3505 68 126 0.4387 6.2402934657967657E-01
X_20741484_SNP G C 0.2021 39 154 0.3651 2.6651298798842926E-01
X_20741654_SNP T C 0.1574 31 166 0.3359 4.0752054684948424E-01
X_20741689_SNP C A 0.2051 40 155 0.2908 4.3653706274533510E-01
X_20741695_SNP A C 0.201 39 155 0.2713 4.4675549721468644E-01
X_20741757_SNP C T 0.2121 42 156 0.3149 4.9662418051770330E-01
X_20741783_SNP G T 0.2103 41 154 0.4169 5.7954719565138402E-01
X_20741812_SNP C T 0.05 10 190 0.8326 7.4302451517434009E-01
X_20741847_SNP A G 0.05076 10 187 0.2369 4.1808346391338103E-01
X_20741849_SNP C A 0.2121 42 156 0.3245 4.3323767566503280E-01
X_20741881_SNP T C 0.2 39 156 0.3923 5.7390549142346536E-01
X_20742067_SNP T A 0.1515 30 168 0.1743 1.9556471659574159E-01
X_20742169_SNP C T 0.1837 36 160 0.9327 6.9950144845586482E-01
X_20742257_SNP C A 0.1378 27 169 0.256 2.6375726212020056E-01
X_20742486_SNP A G 0.1929 38 159 0.9331 7.0295831756838012E-01
X_20742495_SNP A G 0.3553 70 127 0.683 5.0507487002700058E-01
X_20742524_SNP T C 0.4133 81 115 0.8288 7.4846397046240720E-01
X_20742558_SNP A C 0.3282 64 131 0.8828 8.7860990370885705E-01
X_20742568_SNP C T 0.3333 65 130 0.8148 8.7333588253979566E-01
X_20742650_DEL A TG 0.2713 51 137 0.3179 4.3385596419053318E-01
X_20742672_DEL C CAAATGAACGAGGAGAGCAAAATC 0.05556 11 187 0.9897 9.3310819761292840E-01
X_20742718_SNP A G 0.1795 35 160 0.7784 6.3286742113774674E-01
X_20742880_SNP T C 0.1005 19 170 0.2323 2.4580432237417116E-01
X_20742902_SNP G T 0.07812 15 177 0.2814 1.9072365381077250E-01
X_20742940_SNP A G 0.3613 69 122 0.7851 6.6800431298746155E-01
X_20743072_SNP T C 0.2383 46 147 0.3244 3.7631362184101669E-01
X_20743149_SNP T A 0.2437 48 149 0.2783 2.8058642266264533E-01
X_20743288_SNP A G 0.2143 42 154 0.4994 6.1870281902659374E-01
X_20743412_SNP C T 0.4796 94 102 0.5777 9.5358990870448734E-01
X_20743429_SNP A G 0.2908 57 139 0.316 5.2802391882400790E-01
X_20743430_SNP G C 0.05556 11 187 0.4348 5.2736065337522398E-01
X_20743509_DEL C CC 0.4286 75 100 0.2322 3.1844817520918800E-01
X_20743861_SNP G A 0.4082 80 116 0.3521 4.0828202602858366E-01
X_20743884_SNP G A 0.3918 76 118 0.4596 5.3419913854138312E-01
X_20743970_SNP T C 0.3763 70 116 0.257 3.7797219485356637E-01
X_20744013_SNP A C 0.1897 37 158 0.6168 7.1879973058485880E-01
X_20744054_SNP C G 0.05102 10 186 0.714 8.0937895541936367E-01
X_20744164_SNP T C 0.1313 26 172 0.7138 6.0219522425543559E-01
X_20744270_DEL T TT 0.1276 25 171 0.7151 6.7698923038758640E-01
X_20744282_SNP T C 0.1231 24 171 0.2982 2.5549549550411887E-01
X_20744361_DEL A AC 0.1371 27 170 0.6457 5.0968753345673146E-01
X_20744362_SNP A C 0.4691 76 86 0.1096 2.1932925612621945E-01
X_20744393_SNP C T 0.399 77 116 0.1789 2.6762337791544588E-01
X_20744478_SNP C T 0.1371 27 170 0.7688 6.3279284945788650E-01
X_20744550_SNP C T 0.1186 23 171 0.2133 1.6663555992067713E-01
X_20744693_SNP A C 0.1407 28 171 0.1924 1.7794873377612808E-01
X_20744771_SNP C A 0.1795 35 160 0.9759 8.4267082165827334E-01
X_20744788_SNP A T 0.134 26 168 0.2084 1.8011301825856230E-01
X_20744956_SNP T C 0.0603 12 187 0.682 8.3322477603733003E-01
X_20744969_SNP T A 0.065 13 187 0.5932 7.1156147156294780E-01
X_20745058_SNP T G 0.05528 11 188 0.3467 4.6016296629243569E-01
X_20745134_SNP T C 0.3299 65 132 0.7033 9.9844495087076834E-01
X_20745153_SNP A T 0.1897 37 158 0.9938 8.2110138752191264E-01
X_20745156_SNP G C 0.05102 10 186 0.3483 4.8681064762015325E-01
X_20745190_SNP C T 0.2423 47 147 0.7016 9.3370315767831125E-01
X_20745193_INS ATA A 0.2423 47 147 0.6075 7.8249358259564350E-01
X_20745195_SNP A T 0.2462 48 147 0.6912 8.9366277480022760E-01
X_20745202_SNP C G 0.2462 48 147 0.7244 9.5442938968865543E-01
X_20745221_SNP G A 0.1937 37 154 0.9492 8.7125786765038293E-01
X_20745232_SNP T C 0.06091 12 185 0.4749 5.6690784384634396E-01
X_20745233_SNP T A 0.2487 49 148 0.7369 9.7374641498700087E-01
X_20745237_SNP T G 0.1827 36 161 0.8992 9.7031610382926192E-01
X_20745252_SNP C T 0.1574 31 166 0.2615 2.9873879093704303E-01
X_20745367_SNP A T 0.1693 32 157 0.942 9.1607779637390863E-01
X_20745368_SNP C G 0.1917 37 156 0.8883 6.7741557726656154E-01
X_20745634_SNP C T 0.342 66 127 0.4098 5.9855343993413712E-01
X_20745669_SNP G C 0.3704 70 119 0.3206 5.6755077060865666E-01
X_20745750_SNP G A 0.4286 84 112 0.1812 2.7283051094263411E-01
X_20745753_SNP A G 0.08543 17 182 0.2636 2.6520501812592823E-01
X_20745804_DEL A AAAAGCAGGC 0.05025 10 189 0.8307 7.6156538876984836E-01
X_20745816_SNP T C 0.3229 62 130 0.3757 4.6632999046626988E-01
X_20745886_SNP A T 0.102 20 176 0.3491 2.6601094470823095E-01
X_20745892_SNP C A 0.09694 19 177 0.3914 3.0115757320801317E-01
X_20745972_SNP G T 0.06599 13 184 0.4935 5.9596201608596444E-01
X_20746015_DEL T AA 0.3452 68 129 0.3518 4.5796603345338704E-01
X_20746019_SNP A G 0.1472 29 168 0.349 3.5288113783561015E-01
X_20746031_SNP C A 0.3368 65 128 0.5135 6.4674308557940829E-01
X_20746051_SNP C T 0.3538 69 126 0.3042 3.5816991476119386E-01
X_20746073_SNP C T 0.3455 66 125 0.3864 5.9814524406326419E-01
X_20746106_SNP A G 0.055 11 189 0.5383 6.8312504505275573E-01
X_20746114_SNP A C 0.1414 27 164 0.3451 3.4416926076872556E-01
X_20746118_SNP A G 0.1823 35 157 0.6408 4.3380752026396874E-01
X_20746135_SNP G A 0.2732 53 141 0.8995 5.2508053183432235E-01
X_20746153_SNP G A 0.1949 38 157 0.8377 6.4367653672365943E-01
X_20746165_SNP G T 0.1327 26 170 0.4412 6.9036590082312710E-01
X_20746186_SNP T C 0.359 70 125 0.5322 6.1230634379435855E-01
X_20746198_SNP G T 0.2062 40 154 0.7052 5.7144690038931500E-01
X_20746207_SNP A T 0.3401 67 130 0.8445 8.6228258437468319E-01
X_20746220_SNP C G 0.1357 27 172 0.4795 6.1040566324932621E-01
X_20746225_SNP A G 0.3034 54 124 0.8146 9.1263232286626594E-01
X_20746254_SNP T A 0.4923 96 99 0.2278 4.1797537097800885E-01
X_20746270_SNP G T 0.1276 25 171 0.4531 5.6243780890637529E-01
X_20746272_SNP T C 0.1224 24 172 0.5688 7.2456801007803551E-01
X_20746306_SNP T C 0.4398 84 107 0.3198 4.7374820353224312E-01
X_20746322_SNP A G 0.1414 28 170 0.2968 4.3870168822013844E-01
X_20746349_SNP G A 0.4124 80 114 0.6788 9.2901568777402532E-01
X_20746351_SNP T G 0.1224 24 172 0.3602 5.1744885339202762E-01
X_20746355_SNP A G 0.3053 58 132 0.7285 9.4878365760615369E-01
X_20746361_SNP T C 0.1667 32 160 0.6877 5.7849356253941975E-01
X_20746391_SNP T A 0.06667 13 182 0.718 8.6847544757697415E-01
X_20746449_SNP T C 0.1692 33 162 0.535 3.7776476702816442E-01
X_20746466_SNP T G 0.4031 79 117 0.3252 5.9439785090574659E-01
X_20746481_SNP C G 0.1237 24 170 0.5086 5.7308958621773587E-01
X_20746482_SNP T G 0.2634 49 137 0.1696 2.0843277712005182E-01
X_20746492_SNP T G 0.199 39 157 0.7355 8.5699713387348320E-01
X_20746495_SNP A G 0.1762 34 159 0.6652 8.3425042656124138E-01
X_20746497_SNP A G 0.1146 22 170 0.8446 9.8565364471165751E-01
X_20746500_SNP G A 0.1146 22 170 0.4891 6.5711751859014833E-01
X_20746515_SNP G A 0.06 12 188 0.6722 6.3927110929308895E-01
X_20746528_SNP T G 0.1224 24 172 0.3281 3.8205743920092150E-01
X_20746539_SNP G A 0.1313 26 172 0.5328 6.6945829939781554E-01
X_20746542_DEL G GGG 0.3439 65 124 0.472 6.0185408432937026E-01
X_20746563_SNP T A 0.4444 88 110 0.4144 6.5425543335449254E-01
X_20746565_SNP T G 0.4462 87 108 0.2413 3.7610774173101169E-01
X_20746623_SNP G C 0.1768 35 163 0.6909 5.3466858992817934E-01
X_20746626_SNP C A 0.228 44 149 0.4732 3.7175504963074346E-01
X_20746629_INS GG G 0.1347 26 167 0.1563 1.7214499976426612E-01
X_20746696_SNP T A 0.07653 15 181 0.274 2.7393325342523156E-01
X_20746708_SNP T A 0.159 31 164 0.2439 2.7987221727326739E-01
X_20746716_SNP T A 0.07614 15 182 0.2679 2.7034999239179669E-01
X_20746734_SNP G A 0.1515 30 168 0.191 2.2984634421038408E-01
X_20746738_SNP C A 0.1421 28 169 0.2657 3.0235735941526820E-01
X_20746776_SNP T C 0.2551 50 146 0.2128 1.4001518516034772E-01
X_20746777_SNP C A 0.4663 90 103 0.9361 8.7508094217296151E-01
X_20746814_SNP C A 0.4697 93 105 0.9444 6.1490287787058118E-01
X_20746901_SNP T G 0.4513 88 107 0.6195 9.0623570461364056E-01
X_20746903_SNP G T 0.4611 89 104 0.9233 7.2667569396626064E-01
X_20746909_SNP A C 0.1237 24 170 0.1659 2.8259422309398374E-01
X_20746911_SNP T C 0.14 28 172 0.2619 3.7877664246868226E-01
X_20746917_SNP G A 0.2514 44 131 0.8864 7.5099872939318424E-01
X_20746989_DEL G GTTAG 0.1088 21 172 0.3286 3.3011785676316552E-01
X_20747008_SNP T C 0.1364 27 171 0.4993 5.2553057634582379E-01
X_20747114_SNP A G 0.2742 51 135 0.3209 2.2910047176382253E-01
X_20747126_SNP G A 0.1827 36 161 0.9835 8.1912122018586597E-01
X_20747132_SNP T C 0.4639 90 104 0.8118 9.8470188570921824E-01
X_20747139_SNP C T 0.4769 93 102 0.6473 7.7471419895125193E-01
X_20747141_SNP T C 0.2667 52 143 0.2403 2.1658744254686124E-01
X_20747166_INS CC C 0.4541 84 101 0.5499 5.8174132255859246E-01
X_20747179_SNP C T 0.08122 16 181 0.2132 1.8331348962780658E-01
X_20747190_SNP C T 0.07653 15 181 0.1824 1.5335552806393615E-01
X_20747194_SNP C G 0.1066 21 176 0.3154 2.5178101946084797E-01
X_20747258_SNP T C 0.1574 31 166 0.8614 8.7653875506892143E-01
X_20747371_SNP C T 0.09574 18 170 0.485 3.8903811473119787E-01
X_20747464_SNP A G 0.07143 14 182 0.5908 8.0927437997787899E-01
X_20747490_INS GATATAATG G 0.06566 13 185 0.344 1.3063152716184567E-01
X_20747511_SNP A T 0.07576 15 183 0.5265 7.3175789057440033E-01
X_20747555_SNP T C 0.1649 32 162 0.8131 8.9683298929450683E-01
X_20747565_SNP A G 0.1969 38 155 0.8156 7.4275221872574804E-01
X_20747574_SNP T C 0.1472 29 168 0.1966 2.2736762313943815E-01
X_20747669_INS CTC C 0.1701 33 161 0.6502 7.4501650118053053E-01
X_20747717_SNP G C 0.1795 35 160 0.9867 9.7972782621016519E-01
X_20748007_SNP C A 0.1158 22 168 0.4329 4.0409134575106409E-01
X_20748051_SNP T C 0.1675 33 164 0.7878 9.9411149404048094E-01
X_20748065_SNP G A 0.433 84 110 0.3243 5.3348747408342112E-01
X_20748073_INS AAC A 0.2161 43 156 0.1614 1.3795412406163121E-01
X_20748074_DEL A TAG 0.06091 12 185 0.6168 6.6672154018919882E-01
X_20748079_INS AT A 0.2183 43 154 0.1779 1.5083472226234851E-01
X_20748092_SNP C A 0.2268 44 150 0.5884 8.1814760173598300E-01
X_20748120_SNP G C 0.2374 47 151 0.4545 6.2005218115209249E-01
X_20748140_INS AA T 0.2374 47 151 0.03087 2.8114764862486388E-02
X_20748190_SNP A G 0.06667 13 182 0.7814 8.5764224850210313E-01
X_20748249_DEL G GATG 0.2792 55 142 0.2059 2.4050032753122075E-01
X_20748303_SNP T A 0.2642 51 142 0.4785 6.0721139050555129E-01
X_20748353_SNP G C 0.2704 53 143 0.3449 4.0696815093437422E-01
X_20748441_SNP C T 0.2552 49 143 0.3454 5.9398421300902859E-01
X_20748442_SNP T C 0.1566 31 167 0.8991 8.8062697282747227E-01
X_20748445_DEL T TTTTA 0.05851 11 177 0.2905 3.1965203506267992E-01
X_20748514_SNP A T 0.1481 28 161 0.9221 8.7412952179790870E-01
X_20748515_SNP A T 0.1658 32 161 0.7154 7.8083502920999692E-01
X_20748517_SNP G C 0.1562 30 162 0.8303 9.4105839612191144E-01
X_20748655_SNP G A 0.08586 17 181 0.3006 3.4524336561650704E-01
X_20748716_SNP T C 0.4082 80 116 0.9106 7.9495837337802888E-01
X_20748828_SNP T A 0.1371 27 170 0.7349 9.3284673278973074E-01
X_20748847_SNP G A 0.1837 36 160 0.796 9.1615810975572698E-01
X_20748854_SNP A T 0.09045 18 181 0.2536 2.9208884627922560E-01
X_20748875_SNP T C 0.08163 16 180 0.2833 2.8119011997424981E-01
X_20748925_INS ATA A 0.1875 33 143 0.3196 3.1267076359995660E-01
X_20748935_SNP T A 0.4535 78 94 0.7011 8.8328573228049834E-01
X_20748992_SNP A C 0.4681 88 100 0.9304 8.4980657675455873E-01
X_20749167_SNP C T 0.2487 47 142 0.4671 5.0919659517800719E-01
X_20749169_SNP C T 0.2565 49 142 0.3359 3.7342182063306706E-01
X_20749205_SNP A C 0.1047 20 171 0.07913 8.6946330173255815E-02
X_20749206_SNP T A 0.2593 49 140 0.4726 6.0650027650107796E-01
X_20749253_SNP T C 0.1917 37 156 0.4504 4.4081685260007164E-01
X_20749286_SNP G T 0.4896 94 98 0.218 2.0229201854761392E-01
X_20749320_SNP C T 0.4136 79 112 0.2294 2.2713907453966509E-01
X_20749547_SNP A T 0.4817 92 99 0.1581 1.1787382233294363E-01
X_20749560_SNP C G 0.2073 40 153 0.6876 8.4852260167800353E-01
X_20749564_SNP T C 0.14 28 172 0.7752 9.9347090399546123E-01
X_20749852_DEL T TT 0.1022 19 167 0.9641 9.8938048690503433E-01
X_20749894_SNP T G 0.3 57 133 0.9197 8.4900065191604712E-01
X_20749911_SNP T C 0.3005 58 135 0.8641 8.8900127554096253E-01
X_20749922_SNP C A 0.2938 57 137 0.6141 7.9791959929909351E-01
X_20750132_SNP G A 0.055 11 189 0.414 4.0407119053514251E-01
X_20750151_SNP A G 0.4949 97 99 0.4255 5.9250260336937621E-01
X_20750275_SNP C A 0.356 68 123 0.9669 9.8003557475529790E-01
X_20750296_SNP T C 0.197 39 159 0.7965 9.2618161295836332E-01
X_20750368_SNP A T 0.1088 21 172 0.715 5.2976812942170370E-01
X_20750388_SNP T C 0.1735 34 162 0.7259 9.2547326480797409E-01
X_20750676_SNP C A 0.4737 90 100 0.5381 4.3093809588066878E-01
X_20751033_SNP A G 0.3246 62 129 0.987 7.0950111032865282E-01
X_20751080_SNP A C 0.1658 32 161 0.5811 6.5451933439446996E-01
X_20751147_SNP G A 0.2812 54 138 0.2249 1.1472030853310455E-01
X_20751177_SNP A C 0.2789 53 137 0.397 4.0660117007438745E-01
X_20751180_DEL GGCTATCAGATACCCGTTAATCAGCTAGTGTGAATGCGAACGCG G 0.2995 56 131 0.2724 2.9289390879247867E-01
X_20751237_SNP C T 0.2995 56 131 0.9378 7.9960472834299334E-01
X_20751243_SNP C G 0.3627 70 123 0.2 1.3258856674283603E-01
X_20751272_SNP A G 0.2595 48 137 0.105 6.1180923381504694E-02
X_20751285_SNP T A 0.3122 59 130 0.9712 7.8408620895322556E-01
X_20751294_SNP T C 0.2688 50 136 0.347 2.5673364893117867E-01
X_20751301_INS GTGGGCGTGACTGGTTCGGCGG G 0.2629 51 143 0.168 1.4347301808021029E-01
X_20751306_SNP A T 0.2246 42 145 0.08109 4.9698929853757623E-02
X_20751307_INS GAGCGTTAGAGTTCGTGTGGCAAAATTTTTTTTTTTTAA G 0.264 52 145 0.2497 2.4043597672778771E-01
X_20751318_SNP G A 0.25 48 144 0.2604 2.2127803407875357E-01
X_20751326_DEL TT T 0.2961 53 126 0.3643 4.0390877357112009E-01
X_20751332_SNP A T 0.2642 51 142 0.1955 1.5291993718225161E-01
X_20751383_SNP A G 0.1616 32 166 0.7689 9.8906353059881547E-01
X_20751400_SNP C T 0.3198 63 134 0.9977 7.8334464091779976E-01
X_20751403_SNP G A 0.2727 54 144 0.2719 2.0065450664100870E-01
X_20751410_SNP C A 0.2487 48 145 0.2176 1.7778083828771618E-01
X_20751484_SNP T C 0.2923 57 138 0.7546 9.4777364632247585E-01
X_20751530_SNP G A 0.398 78 118 0.4453 3.3606774987301624E-01
X_20751583_DEL C CC 0.3938 76 117 0.5141 3.8288285917098519E-01
X_20751611_SNP C T 0.3814 74 120 0.9447 6.3458228002934502E-01
X_20751621_SNP T A 0.3946 73 112 0.658 3.7971752018839366E-01
X_20751653_SNP T A 0.3833 69 111 0.7137 3.8563505280331489E-01
X_20751654_SNP A T 0.3833 69 111 0.7137 3.8563505280331489E-01
X_20751660_INS T TTA 0.3616 64 113 0.7287 3.9795512319763160E-01
X_20751689_SNP G C 0.3636 60 105 0.3698 1.6361572721718587E-01
X_20751713_SNP A T 0.3413 57 110 0.6726 3.3500333352662148E-01
X_20751754_SNP G T 0.3735 62 104 0.7565 4.5068301554857537E-01
X_20751759_SNP T A 0.09357 16 155 0.05361 2.2177081400993637E-01
X_20751847_SNP A T 0.2313 37 123 0.2218 2.3043146275396897E-01
X_20751890_SNP G A 0.2551 50 146 0.4458 3.5333776409032081E-01
X_20752058_SNP T C 0.2917 56 136 0.2645 3.6308725815479204E-01
X_20752145_SNP C G 0.2704 53 143 0.6049 7.2064141778567237E-01
X_20752426_SNP G A 0.06061 12 186 0.5174 4.0410750880363255E-01
X_20752442_SNP A G 0.05556 11 187 0.6042 4.6264537594043553E-01
X_20752464_SNP G T 0.2577 50 144 0.6043 6.7288853895832901E-01
X_20752469_SNP A G 0.2359 46 149 0.9466 9.2302273897710874E-01
X_20752504_SNP G T 0.4721 93 104 0.6732 8.3085458932474476E-01
X_20752518_SNP G T 0.2704 53 143 0.7169 7.4749057965857757E-01
X_20752582_SNP G T 0.201 39 155 0.8207 8.3592101345859926E-01
X_20752671_SNP G A 0.2656 51 141 0.8924 6.0866689394802620E-01
X_20752672_SNP A C 0.2604 50 142 0.9063 7.6726797791536583E-01
X_20752713_DEL A AA 0.1838 34 151 0.8271 8.2458948746827510E-01
X_20752741_SNP T C 0.2474 48 146 0.3253 6.5584231188585329E-01
X_20752742_SNP T G 0.2513 48 143 0.3818 7.2350775035988169E-01
X_20752769_SNP T A 0.2368 45 145 0.7423 5.4023830136117157E-01
X_20752789_SNP A C 0.1675 32 159 0.6707 7.5758236923755451E-01
X_20752790_SNP T A 0.2353 44 143 0.9409 7.6641864384637359E-01
X_20752832_SNP A G 0.1949 38 157 0.5488 5.9587417996937830E-01
X_20752930_SNP G C 0.1487 29 166 0.8587 9.8725262986938622E-01
X_20753039_SNP G A 0.4897 95 99 0.5969 8.1850666972417352E-01
X_20753067_SNP C T 0.4925 98 101 0.5968 7.2296692204929403E-01
X_20753155_SNP A G 0.3526 67 123 0.7482 6.6972316212623428E-01
X_20753206_SNP T C 0.2256 44 151 0.2296 2.0168811117982888E-01
X_20753245_SNP T G 0.1077 21 174 0.9601 8.3241953687159154E-01
X_20753424_SNP G A 0.3487 68 127 0.9768 7.4306766643572986E-01
X_20753435_SNP A G 0.3535 70 128 0.7989 5.0584914632261890E-01
X_20753551_SNP G A 0.2323 46 152 0.6177 4.2429870827340732E-01
X_20753571_SNP T C 0.4 76 114 0.5642 4.0621251414598936E-01
X_20753654_SNP T A 0.06566 13 185 0.92 9.2659432873056724E-01
X_20753715_SNP G T 0.4486 83 102 0.9843 6.3133508196068733E-01
X_20753738_SNP C T 0.09836 18 165 0.4989 3.0809557784092401E-01
X_20753808_SNP C T 0.05699 11 182 0.8475 5.5037476858182233E-01
X_20753809_SNP G A 0.2199 42 149 0.2981 4.1911186219994201E-01
X_20753848_SNP T C 0.2222 44 154 0.8574 5.6052706337252201E-01
X_20753856_SNP T A 0.2424 48 150 0.4043 6.0334605891230975E-01
X_20753870_SNP A G 0.3147 62 135 0.6159 4.1605891052273603E-01
X_20753992_SNP T G 0.2211 42 148 0.4866 5.6958562258377454E-01
X_20754046_SNP C T 0.2222 44 154 0.9923 7.8182538359411491E-01
X_20754072_SNP T C 0.433 84 110 0.8726 9.1286772620840073E-01
X_20754075_SNP A G 0.4158 79 111 0.7625 9.8669700337335664E-01
X_20754077_SNP T C 0.2103 41 154 0.5902 5.9782577111513113E-01
X_20754086_SNP C T 0.4439 87 109 0.6084 7.9499395373402260E-01
X_20754199_SNP A G 0.2335 46 151 0.8257 6.8082627887346858E-01
X_20754288_SNP G C 0.2344 45 147 0.3919 2.8017091164003349E-01
X_20754398_SNP T C 0.1211 23 167 0.4573 6.5326491431234412E-01
X_20754474_SNP A G 0.3989 73 110 0.4091 4.2133964375529043E-01
X_20754484_INS ACATATA A 0.09677 18 168 0.5865 3.9565618734128483E-01
X_20754655_SNP T A 0.4941 84 86 0.6577 8.0433204470400621E-01
X_20754987_SNP T G 0.3692 72 123 0.2873 4.8277609894317308E-01
X_20754989_SNP G A 0.1538 30 165 0.6365 7.6216099583268937E-01
X_20754990_SNP A T 0.3557 69 125 0.4286 6.2102055638223019E-01
X_20755014_SNP A G 0.2296 45 151 0.731 6.2507883841600120E-01
X_20755021_SNP A G 0.4375 84 108 0.7531 7.8744496649074136E-01
X_20755057_SNP C G 0.1878 37 160 0.4092 6.2435180140313018E-01
X_20755066_SNP T A 0.441 86 109 0.6688 9.7972599976847485E-01
X_20755074_SNP C T 0.3487 68 127 0.7488 6.0248939450443484E-01
X_20755098_SNP T A 0.203 40 157 0.2951 4.8180748179152644E-01
X_20755116_SNP A C 0.4365 86 111 0.731 8.3328519283097502E-01
X_20755121_INS GCAACCGCATTTAG G 0.199 38 153 0.453 9.0787660292615568E-01
X_20755133_SNP G C 0.2165 42 152 0.2565 4.4270563699812615E-01
X_20755140_SNP A G 0.2205 43 152 0.2697 5.0901863537396208E-01
X_20755150_SNP C T 0.4388 86 110 0.7079 9.0436396718589551E-01
X_20755185_SNP G T 0.4205 82 113 0.6478 9.6972222874277891E-01
X_20755265_INS T TT 0.4696 85 96 0.4478 7.9221956548546368E-01
X_20755399_SNP A G 0.2073 40 153 0.3024 1.1267803392161535E-01
X_20755663_SNP G C 0.2629 51 143 0.9343 7.0132215897403194E-01
X_20755732_SNP C T 0.4362 82 106 0.9234 6.9687203263945707E-01
X_20755855_SNP G A 0.08673 17 179 0.8325 8.1638839108781358E-01
X_20755871_SNP C T 0.4388 86 110 0.721 9.0824778099519188E-01
X_20755889_SNP C T 0.2932 56 135 0.7693 8.9550923389573833E-01
X_20755976_SNP G C 0.2887 56 138 0.6659 6.1097530936366429E-01
X_20756081_SNP T C 0.05025 10 189 0.1685 1.4902097624412858E-01
X_20756082_SNP C A 0.2487 48 145 0.4208 3.0427438869495060E-01
X_20756164_SNP A C 0.5 92 92 0.8735 9.6832974492216051E-01
X_20756165_SNP A T 0.4947 93 95 0.9731 9.0799013437953713E-01
X_20756178_SNP T G 0.1771 34 158 0.6208 8.3997040435312553E-01
X_20756281_SNP A G 0.2021 39 154 0.6515 6.6488003628531900E-01
X_20756312_SNP T A 0.1927 37 155 0.3322 3.3431116714290754E-01
X_20756374_SNP T G 0.05076 10 187 0.4813 4.7900501832083631E-01
X_20756382_SNP T C 0.05025 10 189 0.484 4.8097415140866706E-01
X_20756383_SNP G C 0.05025 10 189 0.484 4.8097415140866706E-01
X_20756579_SNP C T 0.05128 10 185 0.9804 9.9945192486721113E-01
X_20756738_SNP C T 0.055 11 189 0.7526 5.1113891014993129E-01
X_20756854_SNP A T 0.4404 85 108 0.8518 7.4340913744312043E-01
X_20756931_SNP A T 0.4158 79 111 0.7648 5.6169143950339584E-01
X_20756989_SNP A T 0.4475 81 100 0.2607 2.9799075757672322E-01
X_20757045_SNP G A 0.2 39 156 0.1745 1.3480636187813633E-01
X_20757059_INS GATTAATGTCAATTGG G 0.1421 26 157 0.1872 1.2248001667561936E-01
X_20757168_SNP T C 0.4895 93 97 0.04859 6.2882678268165626E-02
X_20757199_SNP A G 0.1878 37 160 0.9983 8.8353824669796266E-01
X_20757282_SNP T C 0.1823 35 157 0.7321 7.2472414924643946E-01
X_20757373_SNP A T 0.1675 33 164 0.5926 8.4220639404759379E-01
X_20757573_SNP A G 0.1777 35 162 0.6776 5.6027465706011281E-01
X_20757610_SNP C G 0.4691 91 103 0.9618 9.0818871619364583E-01
X_20757617_SNP C A 0.4688 90 102 0.7308 9.7064591875984285E-01
X_20757634_DEL G GTG 0.1082 21 173 0.254 2.8750272103752972E-01
X_20757648_INS AGGACGTAGCTGA A 0.135 27 173 0.1647 1.9982090723436086E-01
X_20757653_SNP G C 0.135 27 173 0.1647 1.9982090723436086E-01
X_20757683_SNP A T 0.196 39 160 0.6108 7.1253140847015284E-01
X_20757693_DEL TAACAAATTGCATATTCAGTTTT T 0.3557 69 125 0.09873 1.2120644702989469E-01
X_20757758_SNP A C 0.102 20 176 0.4987 4.9766246106336742E-01
X_20757780_SNP T C 0.065 13 187 0.7488 6.2263282478986492E-01
X_20757841_DEL T TT 0.09239 17 167 0.2394 3.3475522883985709E-01
X_20757844_SNP C G 0.3141 60 131 0.6864 7.3921288528374030E-01
X_20758003_SNP T C 0.3846 75 120 0.4062 3.9580352209694558E-01
X_20758010_SNP G T 0.3897 76 119 0.8188 7.8638542221778940E-01
X_20758152_DEL C CGTTGAC 0.1554 30 163 0.8581 7.6096823645779232E-01
X_20758201_SNP G A 0.4503 86 105 0.7275 5.4628568856054094E-01
X_20758204_SNP G C 0.07107 14 183 0.7977 7.7503589958039953E-01
X_20758217_SNP T G 0.07071 14 184 0.9676 9.9813433986063216E-01
X_20758363_SNP A T 0.3299 65 132 0.5246 4.5756793086215952E-01
X_20758370_INS AA A 0.3579 68 122 0.6711 5.3783768599453130E-01
X_20758385_SNP T C 0.3763 73 121 0.4594 4.0516101247222969E-01
X_20758396_INS AACA A 0.3897 76 119 0.5333 4.7600287794872309E-01
X_20758486_SNP C A 0.1302 25 167 0.4589 6.9178854016225544E-01
X_20758487_SNP G A 0.1158 22 168 0.5458 4.9470460269972072E-01
X_20758524_SNP T A 0.1061 21 177 0.4276 4.6156446981930277E-01
X_20758628_SNP A G 0.3163 62 134 0.3693 3.8768930158717918E-01
X_20758687_SNP C A 0.2667 52 143 0.4395 4.7409888947381795E-01
X_20758705_SNP A C 0.3969 77 117 0.6879 4.8950449492974557E-01
X_20758725_SNP T C 0.4061 80 117 0.608 4.4127914760172637E-01
X_20758795_SNP A G 0.2041 40 156 0.6289 7.4295433467091043E-01
X_20758831_SNP T C 0.2228 43 150 0.8777 6.4925322798738838E-01
X_20758891_DEL G GG 0.2034 36 141 0.5021 6.5686356803959511E-01
X_20758934_SNP T G 0.1327 26 170 0.2556 3.1422839179041429E-01
X_20758948_SNP A G 0.4154 81 114 0.5624 4.4140924387312308E-01
X_20759042_SNP C A 0.4249 82 111 0.4104 3.6110971525833713E-01
X_20759057_DEL A AATGAA 0.1117 22 175 0.4773 4.5162473745362597E-01
X_20759068_SNP C A 0.1122 22 174 0.5245 4.4671264694861290E-01
X_20759163_INS AA A 0.311 51 113 0.1171 6.7065256450018013E-02
X_20759177_SNP T C 0.05759 11 180 0.2659 3.4519259395617485E-01
X_20759180_SNP A C 0.07732 15 179 0.8601 8.1131471193825133E-01
X_20759237_SNP A T 0.0804 16 183 0.9161 8.4025013302641915E-01
X_20759310_SNP A G 0.4111 74 106 0.2857 2.7916240260853353E-01
X_20759312_DEL A AAA 0.2384 41 131 0.2447 1.8534160589621729E-01
X_20759316_SNP G C 0.2571 45 130 0.2357 2.9164198231030680E-01
X_20759317_SNP T C 0.264 47 131 0.2311 2.5853665854032726E-01
X_20759319_SNP T C 0.264 47 131 0.2451 2.8644922710596854E-01
X_20759329_SNP C A 0.1803 33 150 0.848 8.9326397327548468E-01
X_20759340_SNP C A 0.3371 59 116 0.1517 1.9171975823633358E-01
X_20759347_DEL T TAAT 0.3614 60 106 0.2133 1.3509970229368362E-01
X_20759363_SNP C T 0.06486 12 173 0.6424 4.9598507450271889E-01
X_20759366_SNP A G 0.06557 12 171 0.6559 5.0211214229440437E-01
X_20759375_SNP T A 0.08556 16 171 0.8151 6.9052643671914582E-01
X_20759437_SNP A T 0.07447 14 174 0.9271 8.5815482582148439E-01
X_20759481_SNP C T 0.3005 55 128 0.1648 2.0188309025489337E-01
X_20759524_DEL G GACATGTAT 0.4235 83 113 0.2296 2.0262698375118682E-01
X_20759536_SNP A T 0.4235 83 113 0.2057 1.7322425057659974E-01
X_20759537_SNP C A 0.4293 85 113 0.2032 1.6719122974206169E-01
X_20759541_SNP A T 0.4264 84 113 0.2444 2.0062829630160017E-01
X_20759542_SNP A C 0.4381 85 109 0.3053 2.5052777303489182E-01
X_20759561_SNP G T 0.4227 82 112 0.3261 3.1927290848878231E-01
X_20759590_SNP A G 0.08673 17 179 0.9593 7.6176502959215697E-01
X_20759594_SNP T G 0.4293 85 113 0.1673 1.2526375370675658E-01
X_20759596_SNP A G 0.2667 52 143 0.7181 5.9423676728507513E-01
X_20759598_SNP C T 0.2103 41 154 0.3429 3.1035380386996347E-01
X_20759666_SNP T C 0.07653 15 181 0.6966 6.0601259989159373E-01
X_20759767_SNP T C 0.1218 24 173 0.6377 7.5880030315379376E-01
X_20759778_SNP T C 0.4278 83 111 0.2024 1.3142960433767670E-01
X_20759781_SNP G A 0.1554 30 163 0.4635 4.2624458954879929E-01
X_20759942_SNP T A 0.1429 28 168 0.8292 8.2618372040236276E-01
X_20760366_SNP G A 0.4433 86 108 0.7921 7.4447077170090159E-01
X_20760526_SNP G A 0.449 88 108 0.6578 5.7649302366373134E-01
X_20760594_SNP C G 0.08081 16 182 0.2552 2.0849114741438224E-01
X_20760602_SNP A G 0.08629 17 180 0.1676 1.4224706079631200E-01
X_20760609_SNP A G 0.08543 17 182 0.1694 1.4582276185095389E-01
X_20760680_SNP G A 0.09137 18 179 0.2009 2.5261042076812779E-01
X_20760684_SNP C T 0.09137 18 179 0.1943 2.4523367784542749E-01
X_20760686_SNP C T 0.09137 18 179 0.1971 2.4769778845264945E-01
X_20760781_SNP C T 0.449 88 108 0.06472 7.1019951747242877E-02
X_20760997_INS AA A 0.4535 78 94 0.3862 3.7951576261083531E-01
X_20761069_SNP G C 0.4822 95 102 0.3218 3.5553692025485428E-01
X_20761101_SNP A T 0.2474 48 146 0.2568 3.0124697352908192E-01
X_20761201_SNP C T 0.3571 70 126 0.1403 1.8016324126394290E-01
X_20761313_SNP A G 0.07576 15 183 0.2109 2.4366285897889794E-01
X_20761547_SNP G A 0.2328 44 145 0.2203 2.2407746186229138E-01
X_20761669_SNP A T 0.1709 34 165 0.2574 2.9072646240310052E-01
X_20761684_SNP T A 0.4112 81 116 0.9994 8.0608434023179520E-01
X_20761707_SNP C T 0.1649 32 162 0.3185 3.5572014009898900E-01
X_20761740_SNP T C 0.3827 75 121 0.221 1.3757502110830855E-01
X_20761812_SNP T A 0.3969 77 117 0.2242 1.9982611667814776E-01
X_20761902_SNP T A 0.1523 30 167 0.8999 9.3259200237095197E-01
X_20761933_SNP T C 0.1218 24 173 0.05238 1.2776467846978545E-01
X_20761986_SNP A G 0.1276 25 171 0.01192 2.6241769498160105E-02
X_20762003_SNP C A 0.1276 25 171 0.01975 3.6384857341660963E-02
X_20762025_SNP T C 0.08718 17 178 0.9287 8.7070069989937016E-01
X_20762104_SNP C G 0.1162 23 175 0.01985 3.3983911230771408E-02
X_20762333_SNP A T 0.2908 57 139 0.1763 8.1774791761454260E-02
X_20762573_SNP T C 0.05051 10 188 0.7283 9.6409702361021210E-01
X_20762698_SNP T G 0.349 67 125 0.9663 9.1163662364255449E-01
X_20762882_SNP A C 0.3842 73 117 0.6463 7.5564820803073718E-01
X_20762964_SNP T C 0.06 12 188 0.4315 3.5509631830987887E-01
X_20763254_SNP G A 0.08718 17 178 0.1286 9.4084331692021239E-02
X_20763287_DEL C CCCACTCCCGTAATTTGTCT 0.1111 22 176 0.3104 3.1034263898435577E-01
X_20763308_SNP T G 0.1162 23 175 0.1864 1.7797124810845188E-01
X_20763343_SNP A C 0.4444 84 105 0.6011 8.0596154802342157E-01
X_20763356_SNP A T 0.1168 23 174 0.2932 3.1541432000041947E-01
X_20763363_SNP A T 0.4526 86 104 0.5043 6.3193066375045726E-01
X_20763400_SNP A G 0.445 85 106 0.6186 8.0234433454156462E-01
X_20763401_SNP T A 0.4474 85 105 0.5842 7.6132782397558785E-01
X_20763410_DEL C AATTTG 0.3913 72 112 0.2639 3.0567825075137900E-01
X_20763426_SNP C T 0.4555 87 104 0.745 9.1423789002863398E-01
X_20763570_SNP A T 0.3687 73 125 0.3705 5.5021707183713997E-01
X_20763594_SNP G A 0.1523 30 167 0.7657 8.5130392914353203E-01
X_20763649_SNP A C 0.4691 91 103 0.4831 6.2680437705167491E-01
X_20763826_SNP T C 0.4309 81 107 0.3588 5.6898335287124180E-01
X_20763854_SNP A G 0.1075 20 166 0.6827 7.2986146179955003E-01
X_20763869_SNP A G 0.3611 65 115 0.2787 4.0311594194563427E-01
X_20763882_SNP A T 0.1244 24 169 0.9705 6.7427599785232428E-01
X_20763980_INS CC C 0.4195 73 101 0.8367 9.7902491654221890E-01
X_20764172_SNP A C 0.1939 38 158 0.5936 7.7771047554981942E-01
X_20764235_SNP C T 0.3571 70 126 0.9472 9.2713165249126317E-01
X_20764259_SNP C A 0.3711 72 122 0.5772 8.8341302351679751E-01
X_20764457_SNP C G 0.4913 85 88 0.682 7.8347685893579389E-01
X_20764489_SNP A C 0.3905 66 103 0.6768 8.6634158891744173E-01
X_20764554_SNP A G 0.4888 87 91 0.9066 9.3573475897746006E-01
X_20764563_SNP G A 0.4118 77 110 0.7829 9.7996273861743233E-01
X_20764616_INS AAA A 0.3812 69 112 0.7003 9.2796010961314956E-01
X_20764631_SNP A T 0.4919 91 94 0.9784 8.6785454332944600E-01
X_20764639_SNP C G 0.4485 87 107 0.6803 9.5852184725269107E-01
X_20764656_SNP G A 0.4219 81 111 0.5316 8.1748402025657141E-01
X_20764658_SNP A C 0.4316 82 108 0.5618 7.9126938908190747E-01
X_20765132_SNP T C 0.4815 91 98 0.3258 5.5773101789924362E-01
X_20765176_SNP G A 0.4398 84 107 0.6363 8.5854465833398763E-01
X_20765177_SNP C T 0.4352 84 109 0.4684 6.0839859191434220E-01
X_20765280_SNP A C 0.4607 88 103 0.9991 7.0747618609888030E-01
X_20765554_SNP A G 0.4794 93 101 0.5203 4.8807144071994601E-01
X_20765603_SNP G T 0.4769 93 102 0.7103 7.0544578461498819E-01
X_20765743_SNP G T 0.4769 93 102 0.7056 6.5133669205906131E-01
X_20765763_SNP A G 0.4769 93 102 0.5343 5.5724991398540635E-01
X_20765820_SNP G T 0.4794 93 101 0.6084 5.5440855130302125E-01
X_20765833_SNP T C 0.4794 93 101 0.6157 5.4957207573363853E-01
X_20765859_SNP A G 0.4821 94 101 0.5912 5.1002961413779291E-01
X_20765876_SNP T A 0.4796 94 102 0.1989 2.2819550520760667E-01
X_20765890_INS G GCG 0.4798 95 103 0.5932 5.1840556779699498E-01
X_20765914_SNP G A 0.4769 93 102 0.5526 5.0286844477253023E-01
X_20765952_SNP T G 0.05584 11 186 0.4547 5.6753285907985496E-01
X_20765980_SNP T A 0.4415 83 105 0.4237 4.0652540888048161E-01
X_20766006_SNP C T 0.4947 93 95 0.6728 6.3318731920050064E-01
X_20766009_SNP T G 0.4821 94 101 0.5657 5.0495126558828618E-01
X_20766033_SNP G C 0.4694 92 104 0.4401 3.5553444461516059E-01
X_20766040_DEL A TGCC 0.4697 93 105 0.2841 2.7009918921825737E-01
X_20766061_SNP T C 0.05051 10 188 0.2944 3.9677678720221421E-01
X_20766072_SNP A T 0.4611 89 104 0.6116 5.3557529440526719E-01
X_20766073_SNP G A 0.4681 88 100 0.6422 4.8186677846869441E-01
X_20766077_SNP T C 0.05076 10 187 0.6071 6.4528242499818234E-01
X_20766101_DEL A AATCACTTGTA 0.4646 92 106 0.3666 3.4402914130086570E-01
X_20766126_INS CC C 0.466 89 102 0.5351 6.2702996642601394E-01
X_20766133_DEL A AA 0.0603 12 187 0.4625 5.7271762269405735E-01
X_20766145_DEL A AGGCCTATTCTGTTTAA 0.05612 11 185 0.447 5.8619106664210785E-01
X_20766175_SNP A T 0.4579 87 103 0.5598 5.0111560908866404E-01
X_20766217_SNP A T 0.4652 87 100 0.6015 5.0498532907084126E-01
X_20766239_SNP T C 0.4463 79 98 0.6869 5.6403591260222563E-01
X_20766244_DEL CCCCCCCCCCCCCC C 0.4581 82 97 0.5567 4.1643134738818643E-01
X_20766342_SNP A G 0.1117 22 175 0.4642 6.4536942342850101E-01
X_20766698_SNP A G 0.4271 82 110 0.3691 3.0805033870039300E-01
X_20766896_SNP T A 0.4352 84 109 0.8258 8.6414248680458638E-01
X_20766920_SNP A T 0.4352 84 109 0.9428 8.6928175287703668E-01
X_20766932_SNP G A 0.4421 84 106 0.9045 7.4793984321942131E-01
X_20767058_SNP C G 0.09596 19 179 0.1896 2.2071044864812261E-01
X_20767061_SNP T A 0.09184 18 178 0.191 2.3909092462229398E-01
X_20767066_SNP C G 0.08718 17 178 0.1581 2.1072535773940848E-01
X_20767219_SNP G A 0.4745 93 103 0.7926 9.7190669401822805E-01
X_20767227_SNP T C 0.4041 78 115 0.9627 8.6911128333258725E-01
X_20767232_SNP C A 0.065 13 187 0.5328 4.3307731787163228E-01
X_20767244_SNP A T 0.065 13 187 0.5328 4.3307731787163228E-01
X_20767284_SNP C A 0.4764 91 100 0.7971 8.7375838414207663E-01
X_20767306_SNP G A 0.1244 24 169 0.9277 9.9288325503078756E-01
X_20767311_DEL T CCGAAAA 0.114 22 171 0.6359 9.7313715836208214E-01
X_20767317_SNP T A 0.3818 63 102 0.7081 6.9542034644670148E-01
X_20767379_SNP C A 0.1406 27 165 0.8789 5.6446822258038032E-01
X_20767387_SNP C A 0.1399 27 166 0.8729 5.5507810032951965E-01
X_20767438_SNP G A 0.3172 59 127 0.7437 6.4282219433260146E-01
X_20768018_SNP G A 0.4921 94 97 0.4874 5.5979764339009608E-01
X_20768081_SNP C T 0.4973 93 94 0.6761 5.9853841997152624E-01
X_20768091_SNP A G 0.4607 88 103 0.6724 8.0656632601105605E-01
X_20768099_SNP T A 0.456 88 105 0.4779 4.0465809429166433E-01
X_20768101_SNP C T 0.455 86 103 0.3906 3.4806885182439518E-01
X_20768163_SNP T G 0.4872 95 100 0.6585 5.8805506398162954E-01
X_20768192_SNP C G 0.4847 95 101 0.6636 5.8607988918200726E-01
X_20768237_SNP T G 0.06566 13 185 0.546 4.7460691034562774E-01
X_20768344_SNP T C 0.1558 31 168 0.9174 6.1088570568054967E-01
X_20768805_SNP A G 0.3744 73 122 0.7418 8.9365842273767382E-01
X_20768861_INS CTC C 0.4859 86 91 0.6755 4.2512591428661362E-01
X_20768863_SNP G A 0.4725 86 96 0.7871 5.1286315002221672E-01
X_20768876_SNP T G 0.4346 83 108 0.9159 6.1907676214121987E-01
X_20768930_SNP C T 0.4821 94 101 0.9303 7.5297930330367169E-01
X_20769031_SNP A C 0.4859 86 91 0.991 9.2204601086989102E-01
X_20769089_SNP G C 0.4894 92 96 0.9309 9.7554371368825343E-01
X_20769094_SNP A G 0.4972 90 91 0.9095 8.6404848523568378E-01
X_20769102_SNP G T 0.4639 90 104 0.4641 4.3594653143556961E-01
X_20769104_SNP T A 0.06566 13 185 0.01456 3.0056855958407413E-02
X_20769105_INS TTTGGCATATTCACATAACTTCAAATCATATT T 0.4643 91 105 0.4767 4.5060923436558087E-01
X_20769108_SNP C T 0.4583 88 104 0.5316 4.8130996126411907E-01
X_20769116_SNP G T 0.05584 11 186 0.006601 1.8177190878123955E-02
X_20769129_SNP C T 0.4842 92 98 0.3703 3.2535592310048556E-01
X_20769150_SNP C T 0.4694 92 104 0.664 7.6216955075224257E-01
X_20769282_SNP A C 0.4971 86 87 0.9695 7.8277678578624055E-01
X_20769731_SNP C T 0.4588 89 105 0.7541 9.9070444064103202E-01
X_20769817_SNP T C 0.456 88 105 0.7627 9.8241470038824663E-01
X_20770081_SNP A G 0.4713 82 92 0.3358 4.4562459135626309E-01
X_20770102_SNP A C 0.4919 91 94 0.7001 9.5105899408850791E-01
X_20770115_SNP T G 0.4316 82 108 0.4982 7.7460844993855038E-01
X_20770326_SNP C G 0.05612 11 185 0.417 3.9063332371235060E-01
X_20770362_SNP G T 0.0603 12 187 0.3037 3.1291955045077546E-01
X_20770435_SNP A T 0.1134 22 172 0.0228 1.8020648622540623E-02
X_20770597_SNP A G 0.3545 67 122 0.9344 9.8590968604733842E-01
X_20770745_SNP G A 0.4891 90 94 0.5334 6.7198259332036470E-01
X_20770751_SNP T A 0.3264 63 130 0.4289 4.6501871064419975E-01
X_20770882_INS AA A 0.2074 39 149 0.08974 1.3133608264318153E-01
X_20770888_SNP G T 0.2211 42 148 0.2934 4.7469006881135412E-01
X_20770929_SNP A T 0.1778 32 148 0.356 3.3394521509769248E-01
X_20770930_SNP T G 0.1292 23 155 0.1478 1.8640843436708521E-01
X_20770933_SNP A G 0.09412 16 154 0.0602 1.0457308580052127E-01
X_20771024_SNP A C 0.2769 54 141 0.3849 6.2770921990205275E-01
X_20771150_SNP A G 0.1186 23 171 0.2756 1.5758034925857645E-01
X_20771230_SNP G A 0.2216 39 137 0.2394 3.2218604949476015E-01
X_20771234_SNP C G 0.2514 44 131 0.3662 3.9522010672186991E-01
X_20771250_SNP A G 0.2753 49 129 0.1649 2.2180993234755730E-01
X_20771281_SNP A C 0.2827 54 137 0.4821 6.9716113060262574E-01
X_20771305_INS TTT T 0.2204 41 145 0.04859 1.4540888159494747E-01
X_20771335_SNP A G 0.2292 44 148 0.05032 5.2161988803191402E-02
X_20771384_DEL G GC 0.1885 36 155 0.4544 4.4827414356680240E-01
X_20771422_SNP C T 0.2449 48 148 0.2137 2.7834340006404523E-01
X_20771620_SNP T A 0.07071 14 184 0.8647 8.6655638091670784E-01
X_20771621_SNP T A 0.07614 15 182 0.8819 8.8861722465928950E-01
X_20771801_SNP C T 0.4062 78 114 0.7705 9.0586209251137273E-01
X_20771808_SNP G A 0.4084 78 113 0.7112 6.2196188731544999E-01
X_20771841_SNP T C 0.4061 80 117 0.8198 8.0314915042113444E-01
X_20772158_SNP C G 0.3316 63 127 0.394 4.4514465876977516E-01
X_20772198_SNP A T 0.3207 59 125 0.5774 6.2670493770679392E-01
X_20772202_SNP A T 0.3297 61 124 0.3451 3.6826979986860331E-01
X_20772226_SNP A C 0.1277 24 164 0.8855 9.8305610485152861E-01
X_20772230_SNP A G 0.127 24 165 0.6971 7.7211740089434122E-01
X_20772236_SNP C G 0.1237 23 163 0.561 6.3741502260330662E-01
X_20772250_SNP T G 0.1316 25 165 0.6863 7.8392689627437684E-01
X_20772378_SNP T C 0.1269 25 172 0.06849 1.1804200328408121E-01
X_20772386_SNP G A 0.356 68 123 0.7373 7.7067913905758356E-01
X_20772801_SNP G A 0.06061 12 186 0.2133 3.7360494390712884E-01
X_20772864_SNP T C 0.148 29 167 0.4428 6.8111398781233745E-01
X_20773167_SNP G T 0.2538 50 147 0.02125 8.8227303672263502E-02
X_20773299_SNP A G 0.4868 92 97 0.4442 6.2427533921820144E-01
X_20773316_SNP A G 0.4974 94 95 0.5274 7.5283876143004835E-01
X_20773325_SNP G A 0.3089 59 132 0.4355 6.3213026184968890E-01
X_20773358_SNP C T 0.4974 95 96 0.6278 9.2107451260889983E-01
X_20773368_SNP G A 0.2344 45 147 0.1517 2.1634240882773592E-01
X_20773547_SNP T A 0.5 97 97 0.3371 5.4465449343462913E-01
X_20773550_SNP A T 0.2296 45 151 0.1991 2.8375384841186968E-01
X_20773563_SNP C A 0.25 48 144 0.9278 8.1050567547212216E-01
X_20773570_SNP A C 0.2698 51 138 0.8023 6.9351788097243416E-01
X_20773580_SNP A G 0.2538 50 147 0.8455 7.2133547550901522E-01
X_20773594_SNP A C 0.5 99 99 0.4035 5.9815178888754650E-01
X_20773658_SNP T C 0.3147 62 135 0.5686 4.3522870104760236E-01
X_20773682_SNP C A 0.3523 68 125 0.6382 6.0930799898560162E-01
X_20773746_SNP C G 0.2718 53 142 0.6991 6.4875949934675514E-01
X_20773757_SNP C G 0.1692 33 162 0.03577 4.8121700702438944E-02
X_20773788_SNP T A 0.1515 30 168 0.4442 4.6587132230189265E-01
X_20773939_DEL T TGCGT 0.224 41 142 0.1792 4.0566020274972348E-01
X_20773959_SNP C A 0.2887 56 138 0.162 3.8614190803861681E-01
X_20773991_SNP G A 0.4792 92 100 0.4095 5.1063224416273056E-01
X_20774058_SNP T C 0.1313 26 172 0.764 9.6710742638718727E-01
X_20774090_SNP T C 0.3579 68 122 0.4223 4.4874109128453432E-01
X_20774213_INS GTGTGAGTG G 0.3523 62 114 0.1073 2.6364743523175538E-01
X_20774289_SNP T A 0.4949 98 100 0.4158 5.4076638602022564E-01
X_20774304_SNP C T 0.4694 92 104 0.2992 5.2950235394676426E-01
X_20774353_SNP A C 0.2667 52 143 0.2714 2.6739760602487317E-01
X_20774451_SNP A G 0.2577 50 144 0.2963 3.2017429022527488E-01
X_20774462_SNP T A 0.2143 42 154 0.7827 9.3656768357185394E-01
X_20774476_SNP A T 0.4974 95 96 0.4625 7.2715189014454040E-01
X_20774483_SNP T A 0.2408 46 145 0.1658 1.9387219578667714E-01
X_20774546_SNP C G 0.2374 47 151 0.299 3.6948570672271164E-01
X_20774574_SNP A G 0.2312 46 153 0.2301 4.1434722420897541E-01
X_20774799_SNP G T 0.2222 42 147 0.02673 6.8135115662697907E-02
X_20775314_SNP A T 0.2843 56 141 0.7703 9.7849974283601204E-01
X_20775344_SNP C T 0.2893 57 140 0.7989 8.3822564183086457E-01
X_20775418_SNP T G 0.1026 20 175 0.2149 3.0201811564291348E-01
X_20775515_SNP C T 0.07576 15 183 0.4278 5.3276990623911979E-01
X_20775584_SNP T C 0.07107 14 183 0.4906 5.5000151795653063E-01
X_20775646_SNP G T 0.05641 11 184 0.5167 6.2520502416687895E-01
X_20776209_SNP C A 0.1846 36 159 0.2556 3.0180098944027911E-01
X_20776250_SNP T C 0.1888 37 159 0.3671 4.2442148359049459E-01
X_20776263_SNP A T 0.1939 38 158 0.3838 4.2236059317896002E-01
X_20776460_SNP T C 0.2383 46 147 0.1998 2.3823711613857335E-01
X_20776821_SNP T C 0.2957 55 131 0.4831 8.0871737653302023E-01
X_20776860_INS TGAAT T 0.1309 25 166 0.911 7.7581008358245229E-01
X_20776989_SNP T C 0.1949 38 157 0.01575 3.7384446440818508E-02
X_20777247_SNP A G 0.2959 58 138 0.03301 7.3623523790973547E-02
X_20777258_SNP A G 0.4691 91 103 0.399 5.2928192724212253E-01
X_20777259_SNP G A 0.4715 91 102 0.4248 5.5505728799299803E-01
X_20777720_SNP G A 0.1465 29 169 0.263 3.9900209803925202E-01
X_20777725_DEL C AG 0.1347 26 167 0.2507 2.9804277701158610E-01
X_20777849_DEL T TTT 0.09424 18 173 0.7907 8.4618465344169491E-01
X_20777860_SNP A T 0.1099 21 170 0.6129 4.9832380392742071E-01
X_20777908_SNP G A 0.1168 23 174 0.4691 4.4942392208330351E-01
X_20778020_SNP C A 0.4508 87 106 0.3587 5.6275731877533386E-01
X_20778021_SNP C A 0.456 88 105 0.4425 6.2265432785419939E-01
X_20778022_DEL G GG 0.4362 82 106 0.4128 6.5751648579323330E-01
X_20778028_INS CCT C 0.4392 83 106 0.4166 6.2769555645770181E-01
X_20778033_SNP C A 0.4623 92 107 0.4372 6.1817428190763479E-01
X_20778080_SNP G T 0.4619 91 106 0.545 7.0949762591174714E-01
X_20778081_SNP T C 0.4564 89 106 0.4844 5.4093543281910439E-01
X_20778156_DEL G GGG 0.1497 28 159 0.01089 4.7691118813194038E-02
X_20778335_SNP G C 0.2062 40 154 0.5592 6.6414206554015975E-01
X_20778357_SNP T G 0.2216 43 151 0.3516 4.4483657176783575E-01
X_20778383_SNP A C 0.2154 42 153 0.3251 3.2585562830137338E-01
X_20778386_SNP C T 0.2172 43 155 0.3389 3.5510167146045390E-01
X_20778408_SNP A C 0.2094 40 151 0.3634 3.5627469263290135E-01
X_20778412_SNP A T 0.2124 41 152 0.2536 2.2148637766523982E-01
X_20778435_DEL A ACTTACTACTAC 0.1969 38 155 0.5053 5.6614934687761420E-01
X_20778462_SNP G C 0.2216 43 151 0.38 3.2095928096591020E-01
X_20778770_SNP C A 0.4462 87 108 0.5809 4.9036487559884012E-01
X_20778795_SNP A C 0.1026 20 175 0.812 8.5089653419587397E-01
X_20779085_SNP A G 0.4681 88 100 0.7509 9.4623998714235769E-01
X_20779741_SNP G T 0.4787 90 98 0.6099 4.3102445382440335E-01
X_20779808_SNP C A 0.05051 10 188 0.09961 1.6050655394785329E-01
X_20780029_SNP T G 0.4896 94 98 0.522 4.9086541415255136E-01
X_20780104_SNP A G 0.4873 96 101 0.5769 5.2506960969103655E-01
X_20780139_SNP T A 0.4974 97 98 0.5933 5.2783096709931887E-01
X_20780199_SNP T G 0.1128 22 173 0.7585 7.6358101254712618E-01
X_20780215_SNP G A 0.4948 95 97 0.7542 7.0148598873353318E-01
X_20780221_SNP T G 0.4872 95 100 0.6548 5.7290089705862213E-01
X_20780447_SNP C T 0.1156 23 176 0.7497 9.1219215797536390E-01
X_20780457_SNP G A 0.4643 91 105 0.8627 8.8257848637080960E-01
X_20780478_SNP C T 0.3698 71 121 0.4232 3.2661029951492837E-01
X_20780522_SNP G T 0.065 13 187 0.08318 1.5879434208457355E-01
X_20780534_SNP A G 0.06566 13 185 0.08289 1.5676471946834680E-01
X_20780560_SNP A G 0.1015 20 177 0.1587 3.2840477525554812E-01
X_20780590_INS TAGTTTGT T 0.4114 72 103 0.9586 7.6507844798930602E-01
X_20780599_SNP A T 0.4457 82 102 0.8914 9.7092606924949632E-01
X_20780714_SNP G A 0.4599 86 101 0.5499 6.6608087353101886E-01
X_20780779_SNP T A 0.0603 12 187 0.05587 7.9467175880425692E-02
X_20780792_SNP T A 0.1061 21 177 0.06718 8.4753434057410537E-02
X_20780916_SNP G A 0.05025 10 189 0.5967 6.5941790828890468E-01
X_20780970_SNP G C 0.2908 57 139 0.7106 9.9524900365005187E-01
X_20781333_SNP T C 0.1917 37 156 0.9508 8.7532560085104694E-01
X_20781349_SNP A T 0.3454 67 127 0.4295 6.0427763139663127E-01
X_20781414_SNP G A 0.1888 37 159 0.954 8.1362391659798439E-01
X_20781424_SNP A C 0.1927 37 155 0.8185 9.6620852666900703E-01
X_20781426_SNP T A 0.4278 83 111 0.2772 5.3778597092770175E-01
X_20781434_SNP A G 0.199 39 157 0.9767 8.0344958774922537E-01
X_20781572_SNP C A 0.3212 62 131 0.4815 5.0569252252347963E-01
X_20781573_SNP A G 0.3514 65 120 0.461 5.5984385909100165E-01
X_20781807_SNP T C 0.2154 42 153 0.007336 9.7294086327638900E-03
X_20781836_SNP T C 0.3182 63 135 0.04193 3.8626144177502174E-02
X_20781837_SNP G A 0.1777 35 162 0.7553 9.7545717129411580E-01
X_20782068_SNP C A 0.2704 53 143 0.8677 9.4154429412581597E-01
X_20782074_SNP C T 0.3232 64 134 0.2188 2.4091620376922496E-01
X_20782076_SNP C T 0.3897 76 119 0.3766 3.5181569115552502E-01
X_20782082_SNP T A 0.3878 76 120 0.3491 3.3177387295334770E-01
X_20782083_SNP A T 0.3846 75 120 0.3824 3.6509243403724767E-01
X_20782087_DEL T TGGCAA 0.3939 78 120 0.441 4.3294867436466467E-01
X_20782094_DEL T TATAAATAATTCATAA 0.3814 74 120 0.5073 4.6650984408327267E-01
X_20782149_SNP C A 0.4213 83 114 0.8495 8.4935617132253738E-01
X_20782321_SNP T C 0.3959 78 119 0.7642 7.2767948906783642E-01
X_20782350_SNP T C 0.1735 34 162 0.3287 6.0475755080551763E-01
X_20782582_SNP G A 0.4233 80 109 0.5409 9.4163248519125042E-01
X_20782659_SNP C T 0.2576 51 147 0.6975 9.3458812126077739E-01
X_20782677_SNP G T 0.1675 33 164 0.7944 6.4011624046512150E-01
X_20782821_SNP A C 0.2435 47 146 0.8461 9.3647571942053276E-01
X_20782852_SNP A T 0.1949 38 157 0.832 8.8911708352528029E-01
X_20782879_INS TT T 0.2131 39 144 0.8487 8.7205215114771906E-01
X_20783021_SNP C T 0.2602 51 145 0.6739 8.7824812403313501E-01
X_20783566_SNP G A 0.1231 24 171 0.001918 8.1929149776873728E-03
X_20783753_SNP T C 0.2784 54 140 0.3304 2.3588213228461019E-01
X_20783830_DEL G TTCCTAT 0.4149 78 110 0.4757 2.5357418008223875E-01
X_20783842_SNP A T 0.4118 77 110 0.5811 3.5603196811065585E-01
X_20783844_DEL C ATACTTAAATG 0.4127 78 111 0.6643 4.0974765772284416E-01
X_20783857_SNP A G 0.1765 33 154 0.6112 3.6791586426526446E-01
X_20783867_SNP T G 0.2905 52 127 0.2183 1.5937349596881834E-01
X_20783891_SNP C A 0.1111 20 160 0.0704 6.2247110944234428E-02
X_20783899_SNP C G 0.1056 19 161 0.02798 2.6309775012176257E-02
X_20783925_SNP A C 0.1264 22 152 0.1939 2.2069803650640574E-01
X_20783928_SNP A C 0.1264 22 152 0.08151 9.7313514733419204E-02
X_20783987_SNP G C 0.1198 20 147 0.08564 1.4912400884514143E-01
X_20784033_SNP C T 0.326 59 122 0.428 4.2385393264885995E-01
X_20784035_SNP T A 0.324 58 121 0.4184 3.8672160978754266E-01
X_20784046_SNP T C 0.1413 26 158 0.2387 4.7486587267126612E-01
X_20784164_INS T TT 0.2486 45 136 0.01894 2.4099615185677024E-02
X_20784194_SNP C T 0.1571 30 161 0.7971 5.5722789756944269E-01
X_20784281_SNP G T 0.08673 17 179 0.2299 3.1624237301738300E-01
X_20784305_SNP T C 0.1684 33 163 0.9954 7.6793516086423674E-01
X_20784339_SNP T C 0.1717 34 164 0.9308 8.3096063627714556E-01
X_20784341_SNP C T 0.09091 18 180 0.1836 2.9373053507868596E-01
X_20784532_SNP G A 0.4093 79 114 0.8633 6.6791994624746087E-01
X_20784718_SNP A G 0.1709 34 165 0.9786 7.3727501564546838E-01
X_20784905_SNP C T 0.1969 38 155 0.8187 7.1327108717885090E-01
X_20784967_SNP C A 0.1582 31 165 0.4936 7.9057084420418267E-01
X_20785061_SNP C G 0.4011 75 112 0.1028 7.6778481321144218E-02
X_20785062_SNP T A 0.1959 38 156 0.8988 6.5491900319091023E-01
X_20785098_DEL CA G 0.1925 36 151 0.7824 5.0746859685890677E-01
X_20785108_DEL TCTGATTAAGTT T 0.1848 34 150 0.9184 5.9686312449183676E-01
X_20785168_SNP A T 0.1667 32 160 0.9829 7.3366067260213774E-01
X_20785184_SNP G T 0.1641 32 163 0.9012 6.8508008100647444E-01
X_20785198_SNP T C 0.1777 35 162 0.9376 8.2118119472885709E-01
X_20785223_SNP T A 0.1885 36 155 0.3967 6.6350701882741869E-01
X_20785224_SNP C T 0.1762 34 159 0.8987 8.7639568673881330E-01
X_20785234_SNP C T 0.2324 43 142 0.9029 8.7076139514246309E-01
X_20785236_SNP A C 0.2324 43 142 0.895 9.3873199865074475E-01
X_20785239_SNP C T 0.2486 46 139 0.9988 9.9807072099184291E-01
X_20785246_SNP G A 0.2234 42 146 0.6767 5.9717009709455482E-01
X_20785247_SNP T A 0.4468 84 104 0.9819 6.7144286789886087E-01
X_20785271_SNP A G 0.445 85 106 0.8478 8.1372187090584358E-01
X_20785275_SNP T G 0.178 34 157 0.4056 4.0430831918681087E-01
X_20785283_SNP T C 0.1818 36 162 0.8552 9.0959167640292249E-01
X_20785310_SNP A G 0.3505 68 126 0.7761 5.1874601341240900E-01
X_20785490_SNP C T 0.4688 90 102 0.2241 3.1549472811804202E-01
X_20785586_SNP A T 0.2923 57 138 0.1037 7.6804459177002182E-02
X_20785847_SNP G A 0.381 72 117 0.1742 1.5845476905646583E-01
X_20785885_SNP G T 0.3829 67 108 0.02818 2.7268082741915601E-02
X_20785994_SNP T C 0.228 44 149 0.7962 8.9106613619875086E-01
X_20785996_SNP C G 0.2462 49 150 0.9887 7.4807361534063332E-01
X_20786018_SNP G T 0.2332 45 148 0.8699 6.8693326029045720E-01
X_20786030_SNP G T 0.2256 44 151 0.9514 7.5658773192245810E-01
X_20786044_SNP T C 0.269 53 144 0.2547 4.2105565044599980E-01
X_20786093_SNP T C 0.2256 44 151 0.7335 5.8068332102664888E-01
X_20786103_SNP G T 0.2308 45 150 0.8772 6.9136420177509050E-01
X_20786105_SNP G A 0.2216 43 151 0.719 5.5296723683156368E-01
X_20786305_SNP A T 0.4444 88 110 0.3254 6.4518865684083049E-01
X_20786397_SNP A G 0.2103 41 154 0.02072 6.5177634059855369E-02
X_20786405_SNP G A 0.2062 40 154 0.03967 8.5444458187017958E-02
X_20786472_SNP T A 0.2386 47 150 0.4116 3.6017018499312681E-01
X_20786686_INS GAG G 0.2766 52 136 0.9321 8.8510730090180723E-01
X_20786874_SNP A T 0.4221 84 115 0.9119 8.5221244254232975E-01
X_20786889_SNP G A 0.1414 28 170 0.1779 1.5282134038824735E-01
X_20786992_SNP T G 0.456 88 105 0.6501 9.3746621742910874E-01
X_20787737_SNP T C 0.4762 90 99 0.83 6.9233070480092762E-01
X_20787790_SNP A T 0.4536 88 106 0.6068 8.7139690631081324E-01
X_20787844_SNP A G 0.4923 96 99 0.912 7.2806736132181471E-01
X_20787930_SNP C T 0.4809 88 95 0.2979 4.9632938770899149E-01
X_20788009_SNP G T 0.4352 84 109 0.4775 6.1409670628597834E-01
X_20788611_SNP G T 0.4082 80 116 0.6583 5.5609130428673881E-01
X_20788640_SNP T C 0.3487 68 127 0.3595 2.2448891459839593E-01
X_20788795_SNP T A 0.4197 81 112 0.7354 6.9585222144106451E-01
X_20788849_SNP C A 0.4593 79 93 0.5992 6.5984787434358250E-01
X_20788899_SNP G T 0.4586 83 98 0.7225 9.6838972002506607E-01
X_20789532_INS GTTATGAATATG G 0.328 62 127 0.7313 7.6909363149676080E-01
X_20789559_SNP A G 0.3262 61 126 0.6775 7.2933776912473447E-01
X_20789577_SNP T C 0.3542 68 124 0.5634 5.5951238594061725E-01
X_20789581_SNP T A 0.3526 67 123 0.6374 6.4931877183242448E-01
X_20789621_SNP C A 0.3438 66 126 0.4538 4.3496059883801474E-01
X_20789639_SNP A G 0.3523 68 125 0.4874 4.2488896007755983E-01
X_20789738_SNP T C 0.4293 79 105 0.9878 9.4227182438518198E-01
X_20789813_SNP G C 0.3692 72 123 0.8017 9.6857440697505282E-01
X_20789867_SNP G A 0.1066 21 176 0.9685 8.8214403058132174E-01
X_20789956_SNP T A 0.441 86 109 0.9322 7.9105748431046430E-01
X_20789989_SNP C T 0.4688 90 102 0.8796 7.2097406179044576E-01
X_20790258_SNP T C 0.07035 14 185 0.8199 8.7381396543541290E-01
X_20790297_SNP T A 0.4105 78 112 0.9841 8.7742381561703164E-01
X_20790298_SNP A T 0.4249 82 111 0.9216 7.4441827608333266E-01
X_20790328_SNP T G 0.3804 70 114 0.969 8.8616704749312059E-01
X_20790378_SNP G T 0.4 78 117 0.71 5.1812513184562925E-01
X_20790405_SNP T A 0.4 78 117 0.7169 7.0975056491974620E-01
X_20790407_SNP A G 0.398 78 118 0.8061 6.6705579736822929E-01
X_20790411_SNP A G 0.1939 38 158 0.1825 1.6731571698572112E-01
X_20790423_SNP G A 0.3938 76 117 0.762 6.8022933210800018E-01
X_20790453_SNP G A 0.4921 94 97 0.9623 7.8251013497228206E-01
X_20790475_SNP T A 0.4949 97 99 0.795 9.8250413345903775E-01
X_20790550_SNP T A 0.4974 94 95 0.6619 8.7103820518833686E-01
X_20790674_SNP A G 0.132 26 171 0.4863 4.9270487598294033E-01
X_20790774_SNP T C 0.4845 94 100 0.7226 7.7228728656342827E-01
X_20790863_SNP G C 0.4809 88 95 0.5063 5.9445024740559016E-01
X_20790903_SNP A T 0.4974 94 95 0.695 8.5183599726352555E-01
X_20790914_SNP T C 0.5 96 96 0.6357 7.3797025433985997E-01
X_20790927_INS TCGTT T 0.4921 94 97 0.6997 8.1599292365377196E-01
X_20790949_SNP A C 0.4974 96 97 0.7144 9.0459993790184723E-01
X_20790956_DEL G TAAATTTCATAAATTT 0.4868 92 97 0.848 9.5338722990683888E-01
X_20791050_SNP A C 0.4974 97 98 0.5115 7.0634183723944777E-01
X_20791055_SNP A G 0.07035 14 185 0.9883 9.3215839893132268E-01
X_20791596_SNP T A 0.3636 68 119 0.9456 9.2853904812123034E-01
X_20791723_SNP T C 0.3846 75 120 0.6073 8.5052765493239180E-01
X_20791813_SNP C T 0.1869 37 161 0.5044 5.6881483059321925E-01
X_20791964_SNP T C 0.1692 33 162 0.4316 6.4506381781692257E-01
X_20791981_SNP A T 0.1753 34 160 0.3562 5.6606502365058553E-01
X_20791995_SNP T G 0.413 76 108 0.4679 5.3738441339608123E-01
X_20792034_SNP T C 0.1719 33 159 0.02453 4.3914187725817330E-02
X_20792216_SNP A T 0.05584 11 186 0.6683 5.7617138912171617E-01
X_20792303_DEL C CA 0.1277 24 164 0.8485 7.4208093155471211E-01
X_20792655_SNP C T 0.2694 52 141 0.4926 5.4532587703673219E-01
X_20792691_SNP C T 0.3842 73 117 0.699 8.3000249671122983E-01
X_20792732_SNP C A 0.148 29 167 0.1223 1.7026651025113060E-01
X_20792817_SNP C T 0.4785 89 97 0.6105 8.2640915784848445E-01
X_20792859_SNP A G 0.4615 84 98 0.2629 3.4849925680773997E-01
X_20792871_SNP T G 0.114 22 171 0.09419 1.7717618771924171E-01
X_20792896_SNP T C 0.4751 86 95 0.2246 3.3839947135173110E-01
X_20792913_SNP G A 0.4944 88 90 0.223 3.3872656047733485E-01
X_20792931_SNP G A 0.4635 89 103 0.2042 3.0977563535412200E-01
X_20792947_SNP C A 0.1117 21 167 0.1315 4.3186961291015780E-01
X_20792961_SNP A G 0.1058 20 169 0.08427 1.0126448775490116E-01
X_20793003_INS GAAAG G 0.08 14 161 0.07194 2.0751263332018544E-01
X_20793020_SNP A T 0.09605 17 160 0.09097 2.1461792405855784E-01
X_20793100_SNP C T 0.1289 25 169 0.2644 3.7799448382190748E-01
X_20793106_SNP T A 0.1371 27 170 0.2462 2.3654167252444536E-01
X_20793114_SNP A C 0.1421 28 169 0.2645 3.6947402445280630E-01
X_20793144_SNP T G 0.05 10 190 0.6007 4.9491392531872325E-01
X_20793188_SNP T C 0.1162 23 175 0.6764 9.3934475993492916E-01
X_20793329_SNP T G 0.1804 35 159 0.04754 1.5298348486240065E-01
X_20793353_SNP A C 0.171 33 160 0.7654 9.0109651520263434E-01
X_20793377_SNP T A 0.3487 68 127 0.8126 9.3625427467053612E-01
X_20793449_INS TATT T 0.2802 51 131 0.6553 7.8407882629182435E-01
X_20793467_SNP A T 0.4792 92 100 0.7978 8.5796549091066687E-01
X_20793482_SNP A G 0.4712 90 101 0.8901 9.6676302447371509E-01
X_20793546_INS AA A 0.09302 16 156 0.2465 4.4130564146026774E-01
X_20793643_SNP G A 0.4811 89 96 0.751 6.3652629376103742E-01
X_20793655_SNP C T 0.1925 36 151 0.751 5.1361168097621990E-01
X_20793729_SNP T A 0.1864 33 144 0.5998 4.1405465176349876E-01
X_20793754_SNP T C 0.1875 33 143 0.5798 3.7235721700503044E-01
X_20793842_SNP A G 0.3034 54 124 0.7193 9.5752979654252890E-01
X_20793864_SNP T C 0.2914 51 124 0.5309 6.4699986798598241E-01
X_20794156_SNP G C 0.4769 93 102 0.9729 9.6589001756674908E-01
X_20794180_SNP T C 0.1192 23 170 0.192 3.3055256334046557E-01
X_20794239_DEL A AAA 0.4581 82 97 0.7806 9.4341679213979301E-01
X_20794311_SNP G A 0.08081 16 182 0.06156 7.5183990959865624E-02
X_20794315_SNP G A 0.4798 95 103 0.932 8.6644426695523147E-01
X_20794512_SNP A G 0.4948 95 97 0.8193 7.7355646260429589E-01
X_20794800_SNP G T 0.4255 80 108 0.3677 4.1966448395322120E-01
X_20794812_SNP A C 0.1771 34 158 0.384 4.5703808504149823E-01
X_20794881_SNP T C 0.06533 13 186 0.8255 8.5496298409105198E-01
X_20794893_DEL T TAAGTG 0.1224 24 172 0.1941 5.4197383281183265E-01
X_20795020_SNP G T 0.05076 10 187 0.8706 7.8294445363110343E-01
X_20795058_SNP G A 0.1368 26 164 0.8781 6.0706815420145377E-01
X_20795460_DEL A ACA 0.4663 83 95 0.9152 9.6115424201096245E-01
X_20796143_SNP T A 0.3716 68 115 0.647 4.3522709450880637E-01
X_20796458_SNP G T 0.1546 30 164 0.62 9.3684694010743308E-01
X_20796492_SNP A C 0.2256 44 151 0.1379 1.6287560712313653E-01
X_20796508_SNP A C 0.4922 95 98 0.6268 6.7113962969604579E-01
X_20796509_SNP C T 0.4869 93 98 0.6465 6.7698025193157263E-01
X_20796564_SNP G T 0.494 82 84 0.475 3.9156301445907626E-01
X_20796570_SNP T C 0.477 83 91 0.5267 4.8854519190532575E-01
X_20796572_SNP A G 0.497 83 84 0.566 5.1498409545473889E-01
X_20796600_SNP A C 0.4706 80 90 0.4781 4.1513303665321899E-01
X_20796627_SNP A C 0.1976 33 134 0.634 7.8216107896132114E-01
X_20796638_SNP C T 0.477 83 91 0.6395 5.6388982743914329E-01
X_20796671_INS TT T 0.2 34 136 0.6296 5.2065994126233572E-01
X_20796698_SNP C T 0.2056 37 143 0.4828 3.8823762074563894E-01
X_20796704_SNP T C 0.1955 35 144 0.4365 4.3093899434713989E-01
X_20796739_SNP A G 0.2031 39 153 0.5602 5.1468078000139927E-01
X_20796841_SNP C G 0.2359 46 149 0.1103 1.0633466615929266E-01
X_20797119_SNP C T 0.3542 68 124 0.6728 7.1091466291619121E-01
X_20797121_SNP T C 0.3226 60 126 0.8597 9.8092233103639093E-01
X_20797155_SNP G A 0.05102 10 186 0.7469 3.8180563314791127E-01
X_20797260_SNP T C 0.4031 77 114 0.668 5.7542040520923921E-01
X_20797266_SNP G T 0.4865 90 95 0.6133 7.2556801383398861E-01
X_20797268_SNP T A 0.4974 95 96 0.691 7.5664617046632376E-01
X_20797310_SNP C A 0.489 89 93 0.7861 9.0337927658419492E-01
X_20797377_INS ACCTCCGGTCA A 0.4743 83 92 0.7144 7.6031375209028984E-01
X_20797381_SNP A T 0.3135 58 127 0.9607 7.1737403998701288E-01
X_20797383_SNP T C 0.3039 55 126 0.8646 8.5221487844121224E-01
X_20797431_DEL A AA 0.09239 17 167 0.9338 8.7825720173364896E-01
X_20797433_SNP A C 0.1808 32 145 0.3728 2.3257911534001241E-01
X_20797455_SNP G T 0.1628 28 144 0.496 3.5517441821627460E-01
X_20797463_SNP A T 0.2414 42 132 0.1996 2.3175676300496317E-01
X_20797644_SNP C T 0.479 80 87 0.651 5.6802910754998182E-01
X_20797663_SNP T A 0.2211 42 148 0.03051 3.4860319738023220E-02
X_20798115_SNP A T 0.1582 31 165 0.4045 3.1594078196385311E-01
X_20798160_INS TCT T 0.09392 17 164 0.5139 4.8742415900501812E-01
X_20798211_SNP T A 0.1313 26 172 0.56 5.2924244300538170E-01
X_20798380_INS ATA A 0.4064 76 111 0.6598 6.2204037999844108E-01
X_20798414_SNP A T 0.05025 10 189 0.7661 7.4317708793650206E-01
X_20798569_DEL G GG 0.08854 17 175 0.739 6.5996970189226634E-01
X_20798629_SNP T G 0.1066 21 176 0.9568 8.1855529837384866E-01
X_20798643_SNP G T 0.055 11 189 0.7873 8.4244896611565512E-01
X_20798654_SNP A G 0.05051 10 188 0.6129 5.7071656849260799E-01
X_20798657_SNP T C 0.4924 97 100 0.6541 6.0070401187156652E-01
X_20798659_SNP C T 0.4923 96 99 0.5945 5.0333261273750296E-01
X_20798788_SNP A G 0.4031 77 114 0.3793 3.5473880484972919E-01
X_20798830_SNP T C 0.1818 36 162 0.2491 2.0053449775397558E-01
X_20799125_SNP T A 0.422 73 100 0.4777 4.2267321873507990E-01
X_20799126_SNP T A 0.4695 77 87 0.666 7.6889180754367414E-01
X_20799153_SNP T A 0.4719 84 94 0.53 4.8773223782269703E-01
X_20799250_INS ACATA A 0.4242 70 95 0.6007 5.7979900011608243E-01
X_20799258_SNP T G 0.4345 73 95 0.7295 8.6723259381306617E-01
X_20799261_SNP G A 0.4379 74 95 0.8384 9.9776206467214157E-01
X_20799265_SNP C T 0.4431 74 93 0.393 5.7215752190013835E-01
X_20799289_INS AGAAGTAACAA A 0.4444 72 90 0.7167 8.2339200293270753E-01
X_20799305_SNP T C 0.4615 78 91 0.5999 6.7424405906971785E-01
X_20799308_SNP G A 0.4309 78 103 0.8522 9.8470853912056222E-01
X_20799309_SNP G T 0.4503 77 94 0.901 9.2100513247876326E-01
X_20799311_SNP C G 0.4655 81 93 0.6936 8.2229778872441139E-01
X_20799315_SNP G A 0.4602 81 95 0.7824 8.9970788644977606E-01
X_20799316_INS TTGCACTCTGTGG T 0.4561 78 93 0.8628 9.5591038244404125E-01
X_20799318_SNP C T 0.4509 78 95 0.7488 9.5094748071899671E-01
X_20799319_SNP C G 0.4551 81 97 0.5909 6.7375224822687685E-01
X_20799338_SNP T A 0.4324 80 105 0.5046 4.8993539604676473E-01
X_20799353_SNP A G 0.4525 81 98 0.5579 5.5206360683398725E-01
X_20799369_SNP G A 0.452 80 97 0.6927 6.8249593626002425E-01
X_20799393_SNP C A 0.4239 78 106 0.2567 3.1205875372170855E-01
X_20799406_SNP T C 0.4054 75 110 0.6439 6.0963380774188147E-01
X_20799422_SNP G C 0.4208 77 106 0.8422 8.3126401705057462E-01
X_20799439_SNP G A 0.4309 81 107 0.4113 5.2448286316202819E-01
X_20799446_SNP C A 0.427 79 106 0.9047 9.2806093052392158E-01
X_20799448_SNP G A 0.453 82 99 0.696 7.6292206515741912E-01
X_20799529_SNP A G 0.4271 82 110 0.5659 6.2604758593699039E-01
X_20799561_SNP G A 0.4432 82 103 0.5703 5.5117348420936052E-01
X_20799653_SNP A G 0.07732 15 179 0.9126 9.0558176524462364E-01
X_20799654_SNP A C 0.4699 86 97 0.722 7.1524798557207903E-01
X_20799659_SNP T G 0.4293 79 105 0.7465 7.8091365419818404E-01
X_20799663_SNP G T 0.4211 80 110 0.5713 5.6625607039651960E-01
X_20799681_SNP C A 0.4728 87 97 0.5788 6.2733683368962267E-01
X_20799700_SNP A T 0.07732 15 179 0.9326 9.1904506597125568E-01
X_20799718_SNP A G 0.06283 12 179 0.8389 6.6451347339812639E-01
X_20799726_INS GTTCAG G 0.4944 88 90 0.2567 2.6943309325838172E-01
X_20799808_SNP A G 0.4301 80 106 0.3719 3.6651105220785274E-01
X_20799882_SNP A G 0.08673 17 179 0.04642 7.4162956208341568E-02
X_20799884_SNP A C 0.08205 16 179 0.9045 7.3161942523149093E-01
X_20799909_SNP C A 0.4457 82 102 0.6807 6.4205647966214241E-01
X_20799967_SNP T C 0.4415 83 105 0.4029 3.5501821500192376E-01
X_20799978_SNP T C 0.4421 84 106 0.6925 7.3586311452621400E-01
X_20799996_SNP G T 0.4505 82 100 0.4733 3.6495200050375798E-01
X_20800037_SNP G T 0.4444 84 105 0.3887 3.2749251928598455E-01
X_20800183_SNP T A 0.4031 77 114 0.1794 3.0431725755938566E-01
X_20800194_SNP G A 0.4096 77 111 0.2316 4.3779440943909098E-01
X_20800215_SNP A T 0.4946 92 94 0.9645 8.8263413314633787E-01
X_20800217_SNP A T 0.4919 91 94 0.9999 8.6062356483223112E-01
X_20800228_SNP T C 0.4972 88 89 0.8056 9.0585878991985913E-01
X_20800244_SNP C A 0.4895 93 97 0.7696 9.2534017118400558E-01
X_20800267_SNP T C 0.4021 78 116 0.2298 3.4552611714941073E-01
X_20800292_SNP G T 0.05051 10 188 0.9155 9.5090041017671001E-01
X_20800341_SNP T A 0.4894 92 96 0.9749 8.4862859535045987E-01
X_20800358_SNP A G 0.4974 94 95 0.9998 8.0661228734326451E-01
X_20800361_SNP A G 0.4663 83 95 0.7036 9.5477433608728501E-01
X_20800372_SNP T G 0.4615 78 91 0.4116 6.9579741229923364E-01
X_20800391_SNP A C 0.4674 86 98 0.2624 3.8759365563066239E-01
X_20800392_SNP A C 0.4699 86 97 0.9343 8.7046660781678842E-01
X_20800403_SNP G T 0.4973 91 92 0.9859 8.3447106952070715E-01
X_20800525_SNP T A 0.4607 82 96 0.1913 2.7775507123568266E-01
X_20800543_DEL A CAATTTTCTCCTCCAAT 0.4324 80 105 0.1792 2.7790268242924621E-01
X_20800584_SNP A G 0.4511 83 101 0.1623 2.4145302234851684E-01
X_20800586_DEL T TTTTGGC 0.4486 83 102 0.1809 3.1111091475264141E-01
X_20800603_SNP A G 0.462 85 99 0.1753 2.9320561338405637E-01
X_20800605_INS AA A 0.4839 90 96 0.2449 3.9328369840052679E-01
X_20800614_INS TTGG A 0.4815 91 98 0.2215 3.7339234658317522E-01
X_20800616_SNP G A 0.4815 91 98 0.1908 3.2491652504704127E-01
X_20800617_SNP A C 0.4891 90 94 0.2184 3.7617479822826272E-01
X_20800618_INS TTTTTCGA T 0.4815 91 98 0.1885 2.9336432242050181E-01
X_20800753_SNP A G 0.4718 92 103 0.2402 4.4470460934460254E-01
X_20800904_SNP A G 0.4972 88 89 0.9416 7.6480609604765559E-01
X_20801154_SNP T G 0.4588 78 92 0.9167 8.2340805098033387E-01
X_20801170_INS AA A 0.4368 76 98 0.2776 3.2915732257747576E-01
X_20801234_SNP C T 0.3029 53 122 0.3633 5.4200413856559260E-01
X_20801252_SNP A G 0.08556 16 171 0.9606 9.4697862434884927E-01
X_20801273_SNP T C 0.08021 15 172 0.8291 9.4718630573970375E-01
X_20801287_DEL A AA 0.2927 48 116 0.3905 5.7247962277929743E-01
X_20801290_SNP C G 0.2952 49 117 0.3726 5.3603270501102407E-01
X_20801291_SNP A C 0.3212 53 112 0.3898 6.4469346792010662E-01
X_20801346_SNP T C 0.07979 15 173 0.9938 8.7858355997293203E-01
X_20801515_SNP G A 0.0733 14 177 0.6425 7.8744313018700773E-01
X_20801517_SNP G A 0.4277 71 95 0.6632 7.9881511516092651E-01
X_20801523_SNP T C 0.07368 14 176 0.8458 9.5395856860612205E-01
X_20801546_SNP A G 0.3077 52 117 0.2103 3.2789086141951229E-01
X_20801609_SNP T A 0.3777 71 117 0.1809 2.3058195557084782E-01
X_20801647_SNP T C 0.0567 11 183 0.6783 6.1556735059370316E-01
X_20801652_SNP T C 0.3646 70 122 0.1771 3.2027983825612605E-01
X_20801663_SNP A T 0.3472 67 126 0.1421 2.4309248399019256E-01
X_20801676_SNP G T 0.4811 89 96 0.1394 2.0160100271531423E-01
X_20801703_SNP A G 0.3064 53 120 0.09538 1.2700706955312235E-01
X_20801741_SNP C T 0.4948 95 97 0.7027 9.3437866467724517E-01
X_20801744_SNP T C 0.132 26 171 0.1075 1.3763409544679850E-01
X_20801892_SNP C T 0.3211 61 129 0.04317 7.2423079819543656E-02
X_20801954_INS TA T 0.4588 89 105 0.6941 8.1047657907708026E-01
X_20801972_DEL C CTTAAT 0.4233 80 109 0.1512 1.7091737138935237E-01
X_20801980_SNP T C 0.4278 77 103 0.1547 1.6260482726263881E-01
X_20801996_SNP T C 0.3938 76 117 0.07747 1.1909238301299541E-01
X_20802003_SNP T G 0.3918 76 118 0.08707 1.3033898876889771E-01
X_20802014_SNP C T 0.4355 81 105 0.1897 2.8286166865405626E-01
X_20802053_SNP C A 0.4513 88 107 0.1732 2.7587270981548895E-01
X_20802083_SNP C T 0.4404 85 108 0.1723 2.4530766457592601E-01
X_20802168_SNP G A 0.4772 94 103 0.1134 1.4719494051501814E-01
X_20802525_SNP A G 0.0603 12 187 0.0007918 3.0111809315944401E-03
X_20802531_SNP A G 0.0603 12 187 0.0007918 3.0111809315944401E-03
X_20802840_SNP T C 0.4897 95 99 0.6079 6.5799075997374312E-01
X_20803062_SNP C T 0.457 85 101 0.5771 7.3271309468634838E-01
X_20803129_SNP G A 0.4948 96 98 0.3084 2.8689410978858176E-01
X_20803323_SNP G A 0.4821 94 101 0.3994 3.8450324981271555E-01
X_20803324_SNP A C 0.4949 98 100 0.3084 2.9328211753705491E-01
X_20803332_SNP G A 0.4925 98 101 0.3088 2.9643757995403264E-01
X_20803462_SNP A T 0.4588 89 105 0.5563 6.6437183569040636E-01
X_20803591_SNP A T 0.5 97 97 0.839 9.6639582443966920E-01
X_20803618_SNP G C 0.4718 92 103 0.691 8.4651128374010898E-01
X_20803624_SNP C T 0.4948 95 97 0.8627 9.7154305598501134E-01
X_20803634_SNP A G 0.05556 11 187 0.6631 5.7622274376197791E-01
X_20803639_SNP G A 0.5 97 97 0.8891 9.5917414128882361E-01
X_20803821_SNP T C 0.4897 95 99 0.8738 9.1240982621400524E-01
X_20803875_SNP G A 0.4923 96 99 0.8003 8.5499380529414293E-01
X_20803891_SNP A G 0.4759 89 98 0.8278 8.2613963327364526E-01
X_20803958_SNP C G 0.4948 96 98 0.8923 9.5274804581673278E-01
X_20803965_SNP A T 0.4611 89 104 0.5139 4.6777011966143045E-01
X_20804214_SNP G T 0.4485 87 107 0.7724 9.4677579896882347E-01
X_20804440_SNP T C 0.2959 58 138 0.7778 7.6865880346630533E-01
X_20804611_SNP A G 0.3247 63 131 0.9271 9.2651193881639782E-01
X_20804831_SNP T G 0.1371 27 170 0.1507 2.0815099591496400E-01
X_20805140_SNP G C 0.4684 89 101 0.3618 2.8626112411019200E-01
X_20805353_DEL A AGTAAAATAAAGGTAACGGCA 0.2394 45 143 0.4442 6.3182084079217549E-01
X_20805449_SNP G T 0.4844 93 99 0.3531 3.7152879237935987E-01
X_20805499_SNP G A 0.09091 18 180 0.4306 3.4691284745282691E-01
X_20805532_SNP C T 0.4767 92 101 0.8147 7.2649606790326482E-01
X_20805564_SNP T C 0.1582 31 165 0.9641 8.7225810864584230E-01
X_20805572_SNP A G 0.1582 31 165 0.9944 8.3781362064496434E-01
X_20805594_SNP T C 0.4747 94 104 0.9749 9.1353127186837169E-01
X_20805681_SNP T C 0.1907 37 157 0.3897 3.5031852493670357E-01
X_20805735_SNP G A 0.3814 74 120 0.2127 2.5763806492955643E-01
X_20805809_SNP A C 0.4667 91 104 0.9204 9.5913896825311284E-01
X_20805837_SNP T C 0.356 68 123 0.2181 2.1330011365532564E-01
X_20805926_SNP A G 0.4643 91 105 0.6738 7.6587030736535089E-01
X_20806714_SNP T C 0.4694 92 104 0.6341 5.9809575476549015E-01
X_20806762_SNP G A 0.4844 93 99 0.8398 9.5698362928446334E-01
X_20806801_SNP T C 0.4663 90 103 0.6498 7.7614511225050009E-01
X_20806863_SNP C A 0.4718 92 103 0.6921 7.0287813806911770E-01
X_20806958_SNP G A 0.4742 92 102 0.9188 9.4968661713642488E-01
X_20807026_SNP T C 0.4691 91 103 0.7816 9.4003107989890622E-01
X_20807229_DEL G GA 0.4022 72 107 0.5406 4.0857407312517557E-01
X_20807238_SNP G A 0.4462 87 108 0.5577 4.2351006802861713E-01
X_20807240_SNP A T 0.4427 85 107 0.5629 4.2128234334271064E-01
X_20807348_SNP T C 0.4869 93 98 0.8649 9.7793462222337657E-01
X_20807614_SNP A G 0.1701 33 161 0.6363 8.0936514056866160E-01
X_20807669_SNP T G 0.3333 64 128 0.9406 9.8258975557792705E-01
X_20807674_DEL T TTAAGT 0.3144 61 133 0.9948 8.9961232248014644E-01
X_20807701_SNP G C 0.1768 35 163 0.4897 4.4197299013413693E-01
X_20807717_SNP C T 0.4925 98 101 0.6485 5.9471453528727580E-01
X_20807730_SNP C T 0.1641 32 163 0.556 5.2522586420291761E-01
X_20807794_SNP C T 0.3198 63 134 0.845 8.6069053776210058E-01
X_20807797_SNP T A 0.4974 96 97 0.7831 8.6400099128924235E-01
X_20807974_SNP A T 0.395 79 121 0.2701 3.4133099515874199E-01
X_20808076_SNP C T 0.4051 79 116 0.3002 3.8795580761839188E-01
X_20808118_SNP G C 0.398 78 118 0.2801 3.6795808851598399E-01
X_20808352_SNP C T 0.4 78 117 0.3214 4.2520021358747084E-01
X_20808616_SNP T C 0.3641 71 124 0.3738 4.8221518589589296E-01
X_20808630_SNP A T 0.3874 74 117 0.5438 7.2484506025742657E-01
X_20808662_SNP T A 0.3679 71 122 0.4374 5.8020616162758354E-01
X_20808707_SNP A G 0.3485 69 129 0.9711 9.5563367559452728E-01
X_20808708_SNP G T 0.3508 67 124 0.8371 8.4327403760787123E-01
X_20808711_SNP C T 0.3505 68 126 0.9398 8.4743473604042152E-01
X_20808722_SNP T C 0.3418 67 129 0.8929 8.7690688781054160E-01
X_20808808_SNP T A 0.3553 70 127 0.3765 5.3192810702187709E-01
X_20809168_SNP T C 0.3229 62 130 0.1179 1.6917845107492879E-01
X_20809192_SNP G C 0.2591 50 143 0.251 4.6068854121985603E-01
X_20809212_SNP T C 0.3668 73 126 0.4564 6.6411231174970475E-01
X_20809230_SNP A G 0.2362 47 152 0.4552 4.1633509043618089E-01
X_20809243_SNP C A 0.2284 45 152 0.2568 2.3670997985774245E-01
X_20809256_INS ATTAAACAATGGAGCAATGTAGTTAGCAAATGCATCACAGA A 0.2256 44 151 0.5383 4.9259675004289694E-01
X_20809266_DEL A AAAAG 0.3617 68 120 0.3279 4.9331078906141457E-01
X_20809397_SNP T C 0.3711 72 122 0.5585 8.6698212291955989E-01
X_20809468_SNP T C 0.366 71 123 0.4598 8.0026353045729770E-01
X_20809509_DEL T TT 0.1111 20 160 0.6898 8.0212120590300517E-01
X_20809518_SNP A G 0.3744 73 122 0.3914 6.3916839342886433E-01
X_20809538_INS T TGCAG 0.375 72 120 0.4366 7.1917099884249724E-01
X_20809540_INS T TA 0.3802 73 119 0.4154 5.4635054383674908E-01
X_20809578_SNP G A 0.3958 76 116 0.6547 7.8368508631070488E-01
X_20809623_SNP A C 0.3969 77 117 0.3067 4.1834436726596580E-01
X_20809727_SNP C A 0.3949 77 118 0.7086 8.6499918473928683E-01
X_20809873_SNP G C 0.3869 77 122 0.2678 3.4834444250613994E-01
X_20809925_SNP T C 0.3788 75 123 0.225 2.8540777885452973E-01
X_20810147_SNP C T 0.4074 77 112 0.3842 5.1509299743664461E-01
X_20810171_SNP T C 0.3862 73 116 0.3005 4.0101881919485360E-01
X_20810240_SNP A G 0.3886 75 118 0.336 4.2678444818459094E-01
X_20810288_SNP T C 0.3814 74 120 0.3216 4.0059166550373959E-01
X_20810497_SNP T C 0.2123 38 141 0.9822 7.8082702485439981E-01
X_20810522_SNP C T 0.4598 80 94 0.9447 6.5422311393263555E-01
X_20810657_SNP A G 0.1481 28 161 0.1125 1.8785154607014165E-01
X_20810670_SNP T C 0.1489 28 160 0.09691 8.5254794146610635E-02
X_20810716_SNP T C 0.4332 81 106 0.4721 4.0960298531638983E-01
X_20810728_SNP C G 0.1658 32 161 0.09886 1.0132064717554534E-01
X_20811020_SNP C T 0.2917 56 136 0.484 5.7004216513729533E-01
X_20811172_SNP T A 0.3776 74 122 0.4378 5.8554209423632375E-01
X_20811228_SNP T G 0.3958 76 116 0.4507 6.4983885983378697E-01
X_20811303_SNP C G 0.3807 75 122 0.4335 6.4230714194564142E-01
X_20811319_SNP G A 0.4167 80 112 0.5789 7.7358340525359215E-01
X_20811343_SNP C G 0.4041 78 115 0.3607 4.8308576284440374E-01
X_20811371_SNP T G 0.4115 79 113 0.4984 6.3150492062704289E-01
X_20811489_SNP G A 0.3692 72 123 0.2935 3.9844194458043658E-01
X_20811584_SNP G A 0.3698 71 121 0.2878 3.7065077542097491E-01
X_20811604_SNP T A 0.3692 72 123 0.4802 6.2767175629208127E-01
X_20811645_SNP T A 0.1487 29 166 0.8296 7.8277840882560201E-01
X_20813297_SNP G T 0.3367 66 130 0.8788 7.9857345021736215E-01
X_20813298_SNP T C 0.3351 65 129 0.8778 8.0810295747712579E-01
X_20813307_DEL GTG G 0.3443 63 120 0.8933 7.1733497784568090E-01
X_20813319_SNP T G 0.3333 65 130 0.9046 8.1597635761262899E-01
X_20813321_SNP T G 0.3246 62 129 0.9874 9.9346871492099187E-01
X_20813583_SNP A T 0.1735 34 162 0.7264 5.7857700629316644E-01
X_20813588_SNP A T 0.06701 13 181 0.3541 2.1763560828170614E-01
X_20813615_SNP T C 0.1827 36 161 0.6951 5.2803657268709525E-01
X_20813619_SNP C A 0.1813 35 158 0.4131 3.2268150308270938E-01
X_20813657_SNP A G 0.1919 38 160 0.7847 5.9676214221101553E-01
X_20813669_DEL T TA 0.1518 29 162 0.4062 3.9063405034020227E-01
X_20813682_SNP A G 0.1768 35 163 0.5561 4.4164476201591496E-01
X_20813684_SNP G A 0.1726 34 163 0.634 4.8638672145927642E-01
X_20813712_SNP A G 0.15 30 170 0.2745 4.1676504160359074E-01
X_20813758_SNP C G 0.1465 29 169 0.3445 5.0028009705893406E-01
X_20813782_SNP A T 0.3795 74 121 0.3833 5.0607201504959454E-01
X_20813799_DEL A ATTTGCCAT 0.1 19 171 0.511 5.7722511274551569E-01
X_20813819_SNP G A 0.3711 72 122 0.334 4.3164413649328881E-01
X_20813855_SNP G A 0.1212 24 174 0.2393 3.9124106738186037E-01
X_20813870_SNP T C 0.07538 15 184 0.5312 4.2339624763099803E-01
X_20813980_SNP G A 0.4667 91 104 0.3758 4.6503495344439938E-01
X_20813987_SNP T C 0.3854 74 118 0.3601 4.0707216403786572E-01
X_20814018_SNP G A 0.1289 25 169 0.07225 5.6435606255318856E-02
X_20814147_SNP G C 0.065 13 187 0.7837 6.9841054085461529E-01
X_20814190_DEL ATT G 0.4 78 117 0.8958 9.7122608675688593E-01
X_20814517_SNP G T 0.2446 45 139 0.004733 1.2962199846081001E-02
X_20814530_SNP T A 0.2458 44 135 0.07907 3.5961404390805370E-02
X_20814670_SNP G A 0.06633 13 183 0.01699 1.3546521888688689E-02
X_20814682_SNP T C 0.4485 87 107 0.8183 5.8452529441942802E-01
X_20814716_DEL T TT 0.1508 27 152 0.4275 5.1638319559308121E-01
X_20814854_SNP A T 0.0804 16 183 0.03756 5.7425321575110558E-02
X_20815027_SNP A G 0.3834 74 119 0.9852 8.0458845098200837E-01
X_20815210_SNP A G 0.2487 48 145 0.1419 2.1561140535320755E-01
X_20815212_SNP G A 0.3627 70 123 0.7991 6.7926867276385949E-01
X_20815215_SNP A T 0.3613 69 122 0.8742 8.1303129456786649E-01
X_20815221_SNP T C 0.4588 89 105 0.6515 4.8362228869912449E-01
X_20815288_INS CAACAC GTTA 0.1005 20 179 0.1173 8.6693975745438245E-02
X_20815354_SNP T G 0.05641 11 184 0.01757 3.3870135057367121E-02
X_20815360_SNP T G 0.2892 48 118 0.7306 7.4724540112125526E-01
X_20815363_SNP G T 0.05263 10 180 0.002934 3.4785002961472307E-03
X_20815640_SNP A G 0.4667 91 104 0.7041 4.4633983439006897E-01
X_20815677_SNP A G 0.1223 23 165 0.5151 8.5775519945447121E-01
X_20815679_SNP A T 0.3037 58 133 0.3576 5.3478176722357018E-01
X_20815706_SNP G A 0.288 55 136 0.3432 4.8775846641356435E-01
X_20815791_SNP C G 0.2755 54 142 0.3921 5.4427526278094751E-01
X_20815799_SNP G A 0.06566 13 185 0.00537 1.2246648763860998E-02
X_20815829_SNP T G 0.2812 54 138 0.4333 5.2433097026836495E-01
X_20815842_SNP G A 0.2755 54 142 0.4062 5.6601212206081630E-01
X_20815980_SNP T C 0.07614 15 182 0.03376 1.0989373740341868E-01
X_20815998_INS TTTGTGCGTGC T 0.06 12 188 0.004751 1.5947442458134425E-02
X_20816090_SNP A C 0.1777 35 162 0.7029 6.9201507070883861E-01
X_20816249_SNP A C 0.1675 32 159 0.7022 8.6330847420927681E-01
X_20816259_DEL CC C 0.2584 46 132 0.2489 3.0831987602216160E-01
X_20816386_SNP C T 0.159 31 164 0.1912 2.3098029299481360E-01
X_20816425_SNP T G 0.1017 18 159 0.8379 4.5964561584912089E-01
X_20816454_SNP T A 0.1777 35 162 0.2118 3.7070756766383017E-01
X_20816467_SNP C T 0.159 31 164 0.4315 6.1205286314959706E-01
X_20816711_DEL GATACACAT A 0.1033 19 165 0.9854 8.9861517838652871E-01
X_20816882_SNP T A 0.2161 43 156 0.1921 3.4445480085531888E-01
X_20816892_SNP A T 0.1364 27 171 0.59 7.9637375192547366E-01
X_20817099_SNP T C 0.2256 44 151 0.1649 1.2907095872782715E-01
X_20817116_SNP A G 0.2216 43 151 0.1332 1.2151259340962695E-01
X_20817125_SNP T G 0.08122 16 181 0.5002 6.7457451589946871E-01
X_20817142_SNP C T 0.224 43 149 0.2574 4.0292444159013885E-01
X_20817165_DEL TT T 0.3838 71 114 0.6963 8.0569626984748655E-01
X_20817246_SNP T C 0.4192 70 97 0.2691 3.4783504400337550E-01
X_20817250_SNP G A 0.1761 31 145 0.6484 7.1997271045389688E-01
X_20817251_SNP A G 0.16 28 147 0.6946 7.8015185320410607E-01
X_20817332_SNP A C 0.4973 92 93 0.1895 2.8674764979704848E-01
X_20817705_SNP A G 0.2959 58 138 0.4889 3.3308918781799779E-01
X_20817857_SNP A C 0.2944 58 139 0.5242 3.6315580072162601E-01
X_20817922_SNP T C 0.2828 56 142 0.3696 2.1549025518047138E-01
X_20817983_SNP A C 0.2887 56 138 0.4952 5.0576907750477884E-01
X_20818002_SNP C T 0.2789 53 137 0.4438 4.9075001431586984E-01
X_20818010_SNP A G 0.2775 53 138 0.5651 6.4359366307766885E-01
X_20818022_INS ATA A 0.2011 35 139 0.7211 9.0564866454620385E-01
X_20818167_SNP A C 0.1827 36 161 0.7989 7.4502864575789096E-01
X_20818169_SNP G A 0.4358 78 101 0.3224 4.0321071551140741E-01
X_20818343_SNP T G 0.08673 17 179 0.2394 5.6901249486741445E-01
X_20818405_SNP T G 0.3263 62 128 0.6304 4.7856086912582763E-01
X_20818503_SNP A G 0.3943 69 106 0.7335 5.4830345688299142E-01
X_20818541_SNP A G 0.3264 63 130 0.9612 9.3865458275676139E-01
X_20818613_SNP G T 0.3158 60 130 0.9038 8.7763502669951432E-01
X_20818617_SNP T A 0.3265 64 132 0.9224 9.9443188474810906E-01
X_20818657_SNP A T 0.4767 92 101 0.8533 8.0968259015708166E-01
X_20818666_SNP A G 0.06154 12 183 0.6446 3.3286350881718330E-01
X_20818786_SNP T G 0.05376 10 176 0.9398 7.6433482676561426E-01
X_20819030_SNP G C 0.4199 76 105 0.8041 7.7322388884509385E-01
X_20819106_SNP T A 0.06091 12 185 0.9522 6.9663757918800817E-01
X_20819173_SNP C T 0.1694 31 152 0.284 2.2729230843287085E-01
X_20819251_SNP A T 0.2373 42 135 0.2731 1.8794687757226647E-01
X_20819265_SNP C T 0.4765 81 89 0.9515 8.4430036209076353E-01
X_20819266_SNP C G 0.4824 82 88 0.834 7.0480063506625334E-01
X_20819290_SNP A G 0.1636 27 138 0.3299 3.2495944256044851E-01
X_20819304_SNP T A 0.1512 26 146 0.1035 8.8944433113688492E-02
X_20819325_SNP T G 0.1525 27 150 0.2589 2.1003531898900540E-01
X_20819333_SNP T C 0.16 28 147 0.1816 1.4488909043608844E-01
X_20819334_SNP G A 0.16 28 147 0.1816 1.4488909043608844E-01
X_20819405_SNP C T 0.4022 72 107 0.4977 4.4674577814427785E-01
X_20819439_SNP A G 0.3977 70 106 0.627 5.9492322945164533E-01
X_20819537_SNP A T 0.3296 59 120 0.5589 6.1463593068493416E-01
X_20819908_SNP C T 0.2474 48 146 0.5673 6.1191340231348412E-01
X_20819992_SNP A C 0.2332 45 148 0.2888 1.7221584221467201E-01
X_20820203_SNP G C 0.1675 33 164 0.6687 4.9536890356519536E-01
X_20820336_SNP A G 0.2775 53 138 0.5169 4.3631385273862511E-01
X_20820575_SNP A G 0.3684 70 120 0.9747 9.6722414483859731E-01
X_20821062_SNP T G 0.3763 73 121 0.697 7.5026008323701521E-01
X_20821682_DEL C CTGCAAC 0.1968 37 151 0.4446 4.8407739862863586E-01
X_20821880_SNP G T 0.2694 52 141 0.5109 6.1404940791317753E-01
X_20821986_SNP G A 0.1282 25 170 0.545 5.9727554353491885E-01
X_20822013_SNP A T 0.05528 11 188 0.5648 5.6864650720262533E-01
X_20822147_SNP T C 0.0603 12 187 0.6238 7.2054161230745173E-01
X_20822569_SNP A G 0.4112 81 116 0.9621 9.2673111765401983E-01
X_20822888_SNP A C 0.1878 37 160 0.9436 8.5955493600526167E-01
X_20822995_SNP G A 0.2 39 156 0.8361 7.5077255219999051E-01
X_20823008_SNP C T 0.199 39 157 0.8194 7.4788700563091826E-01
X_20823010_SNP C T 0.3385 66 129 0.7302 9.8729428226608740E-01
X_20823025_SNP C G 0.2487 49 148 0.8883 9.2655382944932918E-01
X_20823116_SNP A T 0.2526 49 145 0.9364 8.9977847491310525E-01
X_20823141_SNP G T 0.2246 42 145 0.7703 8.1667086442418380E-01
X_20823192_SNP A C 0.2154 42 153 0.7947 8.6907231017158881E-01
X_20823248_SNP T C 0.2143 42 154 0.9475 9.1046473286424945E-01
X_20823530_DEL C CCTTTTCGACCCCTTTTTCCC 0.2487 48 145 0.8364 6.4001170144479880E-01
X_20823644_DEL CGCC C 0.1465 29 169 0.8128 7.2601075250461666E-01
X_20823815_SNP C G 0.4646 92 106 0.5343 6.4602897759406730E-01
X_20823835_SNP T C 0.1777 35 162 0.6458 7.9929515091318870E-01
X_20823855_SNP C A 0.2051 40 155 0.7094 8.0974308399031614E-01
X_20823935_SNP C A 0.1515 30 168 0.964 9.2752783338753697E-01
X_20823958_SNP T C 0.4615 90 105 0.9747 9.7349315671300451E-01
X_20824020_SNP C G 0.1949 38 157 0.4855 3.9220929058350473E-01
X_20824026_SNP A G 0.203 40 157 0.3408 2.4379991150744507E-01
X_20824059_SNP G A 0.202 40 158 0.3876 2.9063969559258518E-01
X_20824106_SNP T A 0.466 89 102 0.4827 4.0073782778395373E-01
X_20824151_SNP C T 0.1307 26 173 0.8923 9.7398455998589228E-01
X_20824157_SNP A G 0.264 52 145 0.4876 4.0945362245185757E-01
X_20824286_SNP C A 0.4684 89 101 0.5709 3.9460000796030825E-01
X_20824472_SNP C T 0.2245 44 152 0.4454 4.3726213645692003E-01
X_20824510_SNP A G 0.06667 13 182 0.3264 2.6579541470308465E-01
X_20824541_SNP T C 0.1276 25 171 0.5011 4.7618363601027036E-01
X_20824817_DEL A ACCGGCA 0.4489 79 97 0.3575 3.2842301792438544E-01
X_20824825_SNP C A 0.4872 95 100 0.5354 6.4695845866474611E-01
X_20824832_SNP T C 0.1692 33 162 0.9757 8.1880365208977834E-01
X_20824860_SNP A G 0.05051 10 188 0.2328 3.7180169910917638E-01
X_20824890_SNP T A 0.3598 68 121 0.8686 7.5966923461566560E-01
X_20824937_SNP T G 0.1033 19 165 0.8905 9.0348586772482631E-01
X_20824939_SNP T A 0.1081 20 165 0.7617 7.8775483584007833E-01
X_20824941_SNP T G 0.1033 19 165 0.8489 8.6264443020504633E-01
X_20824950_SNP C T 0.117 22 166 0.7986 8.1221557499466290E-01
X_20824983_SNP T A 0.123 23 164 0.8908 9.0304809442277667E-01
X_20824984_SNP T C 0.1189 22 163 0.9643 9.3691911711103060E-01
X_20824995_INS A AAAAAA 0.1167 21 159 0.8585 8.0399810187932075E-01
X_20825037_SNP T A 0.05051 10 188 0.8098 9.6057893690654539E-01
X_20825076_SNP A C 0.1719 33 159 0.5335 5.4976082190410391E-01
X_20825157_SNP A C 0.4564 89 106 0.4116 5.6490512203346355E-01
X_20825266_SNP T C 0.08586 17 181 0.441 6.0892589825503007E-01
X_20825379_SNP C T 0.132 26 171 0.657 6.3090845370475845E-01
X_20825445_SNP C T 0.4103 80 115 0.2827 3.8978737962461174E-01
X_20825604_SNP A C 0.4093 79 114 0.8247 9.0240801689002514E-01
X_20825707_SNP T C 0.3158 60 130 0.3022 3.5956460314075744E-01
X_20825708_SNP T A 0.3351 65 129 0.345 4.6590537347885030E-01
X_20825767_SNP T A 0.3401 67 130 0.3334 4.3867931799802784E-01
X_20825782_SNP C T 0.3384 67 131 0.1965 2.1228627483007423E-01
X_20825794_SNP G A 0.16 32 168 0.7585 6.0224864270086886E-01
X_20825841_SNP A G 0.3385 65 127 0.2223 3.7318763429450785E-01
X_20825877_SNP T C 0.3452 68 129 0.2366 2.9114894519792245E-01
X_20825930_SNP G A 0.3436 67 128 0.3053 3.8164382820283860E-01
X_20825981_SNP G C 0.3281 63 129 0.2809 3.2345469994809550E-01
X_20826098_SNP C T 0.05528 11 188 0.4482 3.6731990038602991E-01
X_20826165_SNP T G 0.3436 67 128 0.1993 2.7757369906330831E-01
X_20826196_SNP G A 0.4869 93 98 0.1995 1.4868300657093225E-01
X_20826251_SNP C T 0.1465 29 169 0.6607 5.6472672158821158E-01
X_20826320_SNP T C 0.3967 73 111 0.4062 3.9371250593041129E-01
X_20826352_SNP A G 0.1371 27 170 0.5587 4.6902725754830921E-01
X_20826516_SNP T C 0.07538 15 184 0.2176 1.8229539916734139E-01
X_20826568_SNP G A 0.4 78 117 0.5799 8.9861778125227110E-01
X_20826595_SNP C G 0.05528 11 188 0.9749 9.8459132144546258E-01
X_20826670_SNP C T 0.2772 51 133 0.3523 3.4767463631142437E-01
X_20826676_SNP A G 0.2747 50 132 0.5672 7.7034914006994093E-01
X_20826885_SNP A T 0.1949 38 157 0.6297 6.0616014316271605E-01
X_20826919_SNP G T 0.4175 81 113 0.9087 7.2879702291510939E-01
X_20826942_SNP T C 0.4456 86 107 0.798 9.4377812828256380E-01
X_20826986_SNP A T 0.1768 29 135 0.9935 9.8320172064537836E-01
X_20827005_SNP T C 0.3822 73 118 0.4285 3.2435821549922184E-01
X_20827014_SNP A T 0.07292 14 178 0.005163 1.5136417647764931E-02
X_20827027_SNP A T 0.06736 13 180 0.00354 9.9275264232329824E-03
X_20827063_SNP C T 0.2513 50 149 0.06496 8.3188465179071164E-02
X_20827064_SNP T G 0.2513 50 149 0.06727 8.5393580429633964E-02
X_20827081_SNP G A 0.2564 50 145 0.07824 1.1102908794838950E-01
X_20827108_SNP A G 0.1722 31 149 0.08901 9.6277510768621011E-02
X_20827174_SNP T C 0.135 27 173 0.5703 4.7959294018860832E-01
X_20827180_SNP T C 0.4663 90 103 0.5277 6.2977589858989147E-01
X_20827219_SNP T A 0.4271 82 110 0.4968 4.7092164129882552E-01
X_20827329_INS G GG 0.1406 27 165 0.04825 4.4971562881002444E-02
X_20827337_SNP T A 0.3438 66 126 0.2692 2.7270233315562387E-01
X_20827345_SNP T G 0.1282 25 170 0.4844 4.1785553053477709E-01
X_20827353_SNP T A 0.1313 26 172 0.5708 4.7738560126284668E-01
X_20827357_SNP T A 0.1276 25 171 0.6927 6.4179535222242334E-01
X_20827360_SNP A G 0.1364 27 171 0.5779 4.8529712354187515E-01
X_20827410_SNP A G 0.4444 84 105 0.01211 1.2595325636711419E-02
X_20827443_SNP T C 0.1031 20 174 0.8411 8.4612997550975055E-01
X_20827461_SNP A T 0.07937 15 174 0.2666 2.3066111878754070E-01
X_20827548_SNP C T 0.3441 64 122 0.03154 5.2836316583064549E-02
X_20827555_SNP T C 0.1302 25 167 0.548 4.2847660773956275E-01
X_20827592_SNP A G 0.4144 75 106 0.008194 1.2577848669253414E-02
X_20827598_SNP C A 0.1323 25 164 0.6065 4.9216235317698154E-01
X_20827603_SNP A T 0.2247 40 138 0.0127 3.4252819435404286E-02
X_20827605_SNP A T 0.2159 38 138 0.005508 1.6633643814968027E-02
X_20827607_SNP A T 0.2147 38 139 0.007538 2.2946854606423320E-02
X_20827614_SNP A T 0.1899 34 145 0.02058 1.2598940690125759E-01
X_20827616_MNP TACAAAAAA GGGCTGTTT 0.1886 33 142 0.02177 1.4651623364991806E-01
X_20827635_SNP A G 0.1802 31 141 0.01025 6.1108148364081481E-02
X_20827637_SNP T G 0.1813 31 140 0.00635 1.5847969901993386E-02
X_20827641_SNP G A 0.419 75 104 0.1651 2.0948882835188121E-01
X_20827647_SNP T G 0.1919 33 139 0.01593 6.9531041158277282E-02
X_20827648_SNP T G 0.3684 63 108 0.01634 1.8462090046626026E-02
X_20827649_SNP A C 0.2069 36 138 0.04496 1.5130023145202620E-01
X_20827650_SNP A G 0.2057 36 139 0.0558 2.0071941615414879E-01
X_20827654_SNP A G 0.2222 40 140 0.01913 3.7978028585686815E-02
X_20827656_SNP T G 0.2179 39 140 0.02991 7.1312664510766954E-02
X_20827669_SNP T A 0.2404 44 139 0.01068 2.2459655891360501E-02
X_20827670_SNP T A 0.2278 41 139 0.04887 1.0679118608414784E-01
X_20827672_SNP T G 0.2159 38 138 0.03254 1.6872063287114769E-01
X_20827673_SNP A T 0.2303 41 137 0.03473 8.2416218417509138E-02
X_20827675_SNP A G 0.2513 47 140 0.01158 6.1125651157089934E-02
X_20827678_DEL T TGGCA 0.2473 46 140 0.02473 5.8759310126049950E-02
X_20827685_DEL T TCGA 0.2419 45 141 0.01996 4.2892377126830951E-02
X_20827690_SNP G A 0.2446 45 139 0.01545 3.3370758532737813E-02
X_20827695_SNP G T 0.266 50 138 0.03693 8.2705339498069894E-02
X_20827699_SNP T A 0.2865 55 137 0.01243 2.7598909838609818E-02
X_20827702_SNP G A 0.2812 54 138 0.02645 6.2290310691386561E-02
X_20827704_SNP C A 0.2708 52 140 0.01685 3.8563214523818071E-02
X_20827707_SNP C A 0.2944 58 139 0.009554 2.2187652835086873E-02
X_20827709_SNP G T 0.2929 58 140 0.01331 2.9065062696864812E-02
X_20827711_SNP G A 0.2908 57 139 0.01838 4.2378946058494876E-02
X_20827712_SNP T A 0.2872 56 139 0.01366 2.9915475597940777E-02
X_20827714_MNP GGTG ATAT 0.3 60 140 0.01445 3.2618422269625531E-02
X_20827720_SNP G A 0.2944 58 139 0.009286 2.1253976757337326E-02
X_20827722_SNP C T 0.4486 83 102 0.1374 1.5002541628473620E-01
X_20827723_SNP G A 0.3061 60 136 0.01912 4.3506544660230503E-02
X_20827725_INS ATTGG A 0.3026 59 136 0.0177 3.8865017282735212E-02
X_20827733_SNP T A 0.3665 59 102 0.07446 1.0746721012507476E-01
X_20827741_SNP T G 0.3602 58 103 0.05901 8.4919762145156286E-02
X_20827745_SNP G T 0.3665 59 102 0.08171 1.1397744292955547E-01
X_20827995_SNP C G 0.2423 47 147 0.04013 8.5326359528357876E-02
X_20827998_SNP A C 0.134 26 168 0.5981 5.0160592023261830E-01
X_20828005_SNP C G 0.2 39 156 0.3318 3.1641618416297357E-01
X_20828009_DEL G GCT 0.2437 48 149 0.1075 1.9689779903768745E-01
X_20833495_SNP A G 0.3316 63 127 0.6692 7.8522715062647142E-01
X_20833496_SNP C T 0.3385 65 127 0.5843 6.8956851886477732E-01
X_20833508_SNP T C 0.1406 27 165 0.138 1.5431000053920152E-01
X_20833517_SNP A G 0.2199 42 149 0.03668 1.3526363945285258E-01
X_20833575_SNP T A 0.3073 59 133 0.01325 2.5858462403262360E-02
X_20833577_SNP C T 0.07179 14 181 0.4591 5.8268354450344240E-01
X_20833581_SNP G A 0.2204 41 145 0.009882 3.4160963902986646E-02
X_20833593_SNP A T 0.06667 13 182 0.4456 5.7532383241869756E-01
X_20833619_SNP G A 0.2268 44 150 0.03769 1.2350252359143121E-01
X_20833643_DEL A AATAAAA 0.08247 16 178 0.1899 2.0148532781829365E-01
X_20833677_SNP A T 0.08247 16 178 0.1938 1.8832724414030966E-01
X_20833683_SNP C A 0.07812 15 177 0.214 1.9762042101676358E-01
X_20833722_SNP T G 0.3112 61 135 0.0217 4.3032199233612546E-02
X_20833730_SNP T C 0.3081 61 137 0.01475 2.8550590391149152E-02
X_20833813_SNP T C 0.1414 27 164 0.6628 5.5268336785451755E-01
X_20833828_SNP A T 0.459 84 99 0.06138 1.1832347217078032E-01
X_20833867_SNP G A 0.2833 51 129 0.9664 7.9398671814958466E-01
X_20833885_SNP A G 0.1082 21 173 0.1314 1.4087200770822594E-01
X_20833978_SNP C T 0.3874 74 117 0.2096 2.3734104551793211E-01
X_20834035_SNP T G 0.1892 35 150 0.9331 9.5066140230540397E-01
X_20834065_SNP A C 0.3933 70 108 0.3346 3.0819003826846214E-01
X_20834224_SNP T G 0.4124 73 104 0.04528 1.0945719929878162E-01
X_20834257_SNP G A 0.1789 34 156 0.7425 7.9045891699661519E-01
X_20834370_SNP A G 0.08947 17 173 0.003423 9.6635678255792851E-03
X_20834374_SNP C G 0.06771 13 179 0.4179 3.8267252672836849E-01
X_20834519_SNP T C 0.08046 14 160 0.003083 9.3538758748423559E-03
X_20834560_SNP T C 0.07955 14 162 0.003493 6.2371725177576649E-03
X_20834591_SNP T C 0.1486 26 149 0.07112 7.7324636459304666E-02
X_20834711_SNP G A 0.1618 28 145 0.9875 9.5674818918215354E-01
X_20834744_SNP G A 0.1445 25 148 0.06732 8.7063990889568621E-02
X_20834830_SNP C T 0.3272 53 109 0.1676 1.7688338900052991E-01
X_20834857_SNP A G 0.463 75 87 0.4827 5.2458541479292209E-01
X_20834889_SNP G T 0.3735 62 104 0.8681 9.3405875817987283E-01
X_20834994_SNP G A 0.4709 81 91 0.4603 4.9666114553437946E-01
X_20834995_SNP G T 0.4821 81 87 0.5874 6.4572480131430510E-01
X_20835006_SNP G C 0.4659 82 94 0.4519 5.1444494559743681E-01
X_20835012_SNP T G 0.4643 78 90 0.5517 5.1553190939218907E-01
X_20835039_SNP A G 0.1695 30 147 0.5939 6.7217787805319074E-01
X_20835041_SNP C A 0.4398 73 93 0.9521 9.9150188356046942E-01
X_20835122_SNP G C 0.1387 24 149 0.1994 2.1904653679805708E-01
X_20835166_SNP T A 0.1667 28 140 0.9883 9.3790594427027429E-01
X_20835235_SNP T A 0.1628 28 144 0.9659 9.8172960051503244E-01
X_20835242_SNP C T 0.1667 29 145 0.9896 9.7220783029507996E-01
X_20835350_SNP A G 0.08475 15 162 0.3222 3.2447038837743125E-01
X_20835430_SNP G A 0.1628 28 144 0.7121 6.4383084127529022E-01
X_20835438_SNP G A 0.07602 13 158 0.2561 2.3121747717010666E-01
X_20835439_SNP A T 0.08092 14 159 0.3256 3.2004576408331431E-01
X_20835462_SNP A T 0.07273 12 153 0.3156 4.1449119245554766E-01
X_20835465_SNP G A 0.07784 13 154 0.3192 3.6409368733756431E-01
X_20835540_SNP T G 0.28 49 126 0.6887 5.7392057904733051E-01
X_20835581_SNP T A 0.2291 41 138 0.9247 8.0888813314791297E-01
X_20835583_SNP G A 0.3559 63 114 0.7575 7.8260190293213339E-01
X_20835611_SNP G A 0.05028 9 170 0.574 6.5291135616804541E-01
X_20835643_SNP A C 0.08427 15 163 0.3216 3.2315187125512956E-01
X_20835792_SNP A G 0.2216 39 137 0.9432 8.2893667463599541E-01
X_20835798_SNP G A 0.2229 39 136 0.9303 7.8616228078421513E-01
X_20835933_SNP A G 0.2816 49 125 0.8022 7.3916484803276494E-01
X_20836140_SNP T G 0.06395 11 161 0.1389 1.7987837472724033E-01
X_20836164_SNP C T 0.1296 21 141 0.7579 7.4677198330286076E-01
X_20836183_SNP G T 0.1322 23 151 0.8451 7.9084953742557407E-01
X_20836347_SNP C G 0.3542 68 124 0.5709 6.2787952800282243E-01
X_20836368_SNP T A 0.4947 93 95 0.9486 9.4549841139539481E-01
X_20836423_SNP A G 0.08586 17 181 0.3952 3.4053974259714725E-01
X_20836457_SNP G T 0.2073 40 153 0.6807 5.3482064483510938E-01
X_20836542_SNP G T 0.2775 53 138 0.001535 5.1171881125119650E-03
X_20836553_SNP C A 0.2798 54 139 0.002882 8.4539527772584579E-03
X_20836785_SNP T G 0.4053 77 113 0.1768 3.1624582574690707E-01
X_20836897_SNP C G 0.1606 31 162 0.03255 2.3793973533615109E-01
X_20836920_SNP A G 0.399 77 116 0.0872 1.0332318467553081E-01
X_20836923_SNP A T 0.09744 19 176 0.2128 2.3251276295026768E-01
X_20836941_SNP T C 0.09694 19 177 0.1083 1.1055116830022660E-01
X_20836970_SNP C T 0.3175 60 129 0.3614 5.7203401594993875E-01
X_20836998_SNP A G 0.09694 19 177 0.1224 1.3724118701241184E-01
X_20837002_SNP G A 0.1015 20 177 0.1476 1.5810101529948484E-01
X_20837039_SNP A T 0.1747 29 137 0.879 5.1507277435837262E-01
X_20837115_SNP C A 0.0625 12 180 0.5806 3.9899025481239003E-01
X_20837142_SNP A T 0.2606 49 139 0.08023 2.2101607950061852E-01
X_20837199_SNP T A 0.2938 57 137 0.04741 1.1774715051933682E-01
X_20837209_SNP C A 0.07653 15 181 0.7914 6.4789474982563200E-01
X_20837479_SNP A T 0.4874 97 102 0.7877 8.9092624496235739E-01
X_20837491_SNP T C 0.2995 59 138 0.6288 4.4179539190121764E-01
X_20837527_SNP G A 0.1624 32 165 0.4638 9.4315412988801772E-01
X_20837544_SNP T G 0.07538 15 184 0.6665 8.7081286893388032E-01
X_20837567_SNP A G 0.3571 70 126 0.188 2.7465903757166288E-01
X_20837739_SNP G C 0.3918 76 118 0.9203 9.8126194913859277E-01
X_20837843_SNP T G 0.2111 42 157 0.6785 5.4912439654682166E-01
X_20837894_SNP T A 0.3385 65 127 0.3595 4.9186070798934223E-01
X_20837902_SNP A G 0.3196 62 132 0.2939 2.6210959718535398E-01
X_20837958_SNP G A 0.3283 65 133 0.3103 3.6917269195348956E-01
X_20838082_SNP C T 0.05699 11 182 0.2739 2.5084675517797150E-01
X_20838141_SNP A G 0.09184 18 178 0.4064 8.6579693637661592E-01
X_20838253_SNP T C 0.4062 78 114 0.3958 4.3953675486908139E-01
X_20838299_SNP A T 0.07576 15 183 0.1644 1.7589155516006238E-01
X_20838321_SNP A C 0.06633 13 183 0.304 3.9986644439125685E-01
X_20838323_SNP T A 0.06566 13 185 0.2932 3.8837097302909074E-01
X_20838333_SNP A T 0.232 45 149 0.8409 9.6064388766462649E-01
X_20838358_SNP G T 0.4817 92 99 0.2375 3.5322007417872625E-01
X_20838363_SNP G A 0.2959 58 138 0.3406 4.2125105229373283E-01
X_20838381_SNP A C 0.05556 10 170 0.6735 6.6448398515340745E-01
X_20838408_SNP C T 0.4794 93 101 0.2438 3.6039678260419694E-01
X_20838409_SNP G C 0.4796 94 102 0.2412 3.5946780701232928E-01
X_20838422_SNP G T 0.07614 15 182 0.2004 2.6425287015194088E-01
X_20838450_SNP C A 0.4721 93 104 0.2385 3.2377364886998716E-01
X_20838459_INS TT T 0.4691 91 103 0.2344 3.0105559946988625E-01
X_20838468_SNP C T 0.4822 95 102 0.2256 3.0168716154517239E-01
X_20838488_SNP C T 0.4112 81 116 0.7005 8.8468062182338514E-01
X_20838659_SNP G A 0.05076 10 187 0.7734 9.8766531924922130E-01
X_20838807_SNP C G 0.3262 61 126 0.2939 3.3803160113316100E-01
X_20838824_SNP T C 0.3457 65 123 0.3164 3.9463717578214808E-01
X_20838826_SNP G A 0.3474 66 124 0.3052 3.8712895725773688E-01
X_20838888_SNP T A 0.201 39 155 0.2551 3.0771558419242862E-01
X_20838889_INS A AG 0.1937 37 154 0.2055 2.5623732518985376E-01
X_20838916_SNP G T 0.3473 58 109 0.5574 3.6706901515959023E-01
X_20839092_SNP A C 0.06566 13 185 0.7124 9.2020339986432942E-01
X_20839111_SNP A T 0.1158 22 168 0.7456 8.7272182596663483E-01
X_20839300_SNP A G 0.09548 19 180 0.8558 9.4561011002390760E-01
X_20839323_SNP G T 0.1777 35 162 0.2406 2.8785449014122333E-01
X_20839390_SNP G A 0.08586 17 181 0.07568 6.5892286441828707E-02
X_20839624_SNP A G 0.1795 35 160 0.1007 1.0128378322413600E-01
X_20839754_SNP G A 0.1795 35 160 0.3134 2.6047672863152072E-01
X_20839764_SNP T C 0.3161 61 132 0.3415 4.3072789889261320E-01
X_20839765_SNP A T 0.1162 23 175 0.1166 8.7318113546654863E-02
X_20839859_INS AA A 0.2957 55 131 0.5181 6.2329487749246693E-01
X_20839871_INS AA A 0.2957 55 131 0.4667 5.5137836764360504E-01
X_20839875_SNP A C 0.3436 67 128 0.4174 4.3834451097449112E-01
X_20839883_SNP A T 0.3385 66 129 0.3538 3.8204820842569387E-01
X_20839922_SNP T A 0.3177 61 131 0.3439 3.3660322506840201E-01
X_20839965_SNP T C 0.3299 64 130 0.2552 2.6014055527095892E-01
X_20839979_SNP T C 0.3367 66 130 0.2346 2.4556992004622202E-01
X_20840048_SNP T G 0.3402 66 128 0.327 3.3460064305980619E-01
X_20840098_SNP T C 0.3351 65 129 0.2871 2.8691050555712327E-01
X_20840103_SNP C T 0.4249 82 111 0.3731 3.6251862148081226E-01
X_20840339_SNP A T 0.09548 19 180 0.8423 9.3574707280311642E-01
X_20840514_SNP C T 0.2843 56 141 0.2313 2.0384073871583630E-01
X_20840590_SNP A C 0.1436 27 161 0.5431 6.9220673434032620E-01
X_20840593_DEL CT C 0.1702 32 156 0.7161 7.0373297843619009E-01
X_20840609_SNP C A 0.1795 35 160 0.6968 6.1911037561072635E-01
X_20840633_SNP A G 0.09645 19 178 0.8516 9.4365431394609467E-01
X_20840666_SNP T G 0.0804 16 183 0.8418 7.4341230776650868E-01
X_20840708_DEL CATTC GGTCGTACGAAACTAAAAGGACTAG 0.4615 90 105 0.3731 4.2745004595437519E-01
X_20840815_DEL A ATATA 0.3175 60 129 0.3729 3.4749034076702090E-01
X_20840831_SNP C T 0.1106 22 177 0.09872 6.9018931787610163E-02
X_20840859_SNP C T 0.08081 16 182 0.8632 7.6003324900506208E-01
X_20840893_SNP G A 0.1 20 180 0.7859 8.3392289218490889E-01
X_20840963_SNP A G 0.3073 59 133 0.2181 1.6032616685955414E-01
X_20840978_SNP A T 0.3131 62 136 0.2083 1.5452097467474002E-01
X_20840982_SNP C G 0.3276 57 117 0.7079 7.2492281648413870E-01
X_20841014_SNP C G 0.3096 61 136 0.288 2.2920424851504684E-01
X_20841045_SNP A G 0.1077 21 174 0.1229 1.0488343356042906E-01
X_20841120_SNP T C 0.3214 63 133 0.4029 4.2911545403651119E-01
X_20841174_DEL T TAGCTTCCCCCCTTCTTCACATCTTCAGGCACTCACA 0.07576 15 183 0.5271 7.2548193653273385E-01
X_20841217_INS CT C 0.07576 15 183 0.5271 7.2548193653273385E-01
X_20841224_SNP A C 0.3109 60 133 0.8186 8.0291013317631921E-01
X_20841225_SNP T A 0.2953 57 136 0.7135 7.5757387536564480E-01
X_20841332_SNP C T 0.105 21 179 0.8116 9.0861901788735544E-01
X_20841421_SNP T C 0.09548 19 180 0.1634 2.8629774757461979E-01
X_20841651_SNP A T 0.3316 65 131 0.6979 6.6820805670479388E-01
X_20841652_SNP T A 0.3316 65 131 0.7588 7.2870696486936837E-01
X_20841654_SNP G A 0.3333 65 130 0.8132 7.5888032203485967E-01
X_20841655_SNP T A 0.3282 64 131 0.885 6.7768900485679573E-01
X_20841761_SNP C G 0.2111 38 142 0.174 2.3112804458575253E-01
X_20841764_SNP G T 0.2299 43 144 0.08777 9.1298592782540600E-02
X_20841766_SNP A T 0.2287 43 145 0.08568 8.5798878578343452E-02
X_20841770_SNP G T 0.2299 43 144 0.08974 8.8515847804270020E-02
X_20841774_SNP G A 0.2258 42 144 0.1119 1.1712898097487590E-01
X_20841801_DEL AG A 0.2832 49 124 0.02414 1.7592702538483024E-02
X_20841806_SNP A C 0.2582 47 135 0.02357 2.1972376965858454E-02
X_20841817_SNP T C 0.2032 38 149 0.5021 4.5924638962954745E-01
X_20841836_SNP G T 0.3526 67 123 0.5266 5.0245280473894338E-01
X_20842181_SNP A G 0.2188 42 150 0.06441 1.0457608899147841E-01
X_20842372_SNP C T 0.2984 57 134 0.4041 4.0625653775721049E-01
X_20842422_SNP T C 0.3112 61 135 0.3636 3.8932224080165145E-01
X_20842460_SNP C A 0.235 47 153 0.1467 1.3873670252266257E-01
X_20842648_SNP G C 0.08247 16 178 0.2179 5.6371895126447880E-01
X_20843174_SNP G A 0.4709 89 100 0.7176 6.7356040248306492E-01
X_20843185_SNP T G 0.4894 92 96 0.6025 4.4329875566470478E-01
X_20843304_SNP C A 0.2398 47 149 0.03394 2.9723473383691322E-02
X_20843310_SNP G A 0.2386 47 150 0.243 2.0281407488680014E-01
X_20843494_SNP A G 0.2475 49 149 0.04371 3.4601714019468446E-02
X_20843511_SNP T A 0.2374 47 151 0.1663 1.3677590121560201E-01
X_20843520_SNP C G 0.2449 48 148 0.2046 1.6706789264559430E-01
X_20843538_SNP A T 0.24 48 152 0.1896 1.5835542088645971E-01
X_20843540_SNP G A 0.2374 47 151 0.269 2.2926690637092650E-01
X_20843542_SNP A T 0.2437 48 149 0.2003 1.6600512738218465E-01
X_20843572_SNP A T 0.2194 43 153 0.2115 1.8991016542164396E-01
X_20843591_SNP T G 0.2222 44 154 0.1581 1.4043723552501786E-01
X_20843610_SNP T G 0.2296 45 151 0.1582 1.1490187574537869E-01
X_20843626_SNP T C 0.2323 46 152 0.1908 1.6248364969438212E-01
X_20844086_SNP C T 0.2819 53 135 0.328 4.7320604459207005E-01
X_20844093_SNP G C 0.2938 57 137 0.4023 5.3794983227585691E-01
X_20844138_SNP A G 0.4947 94 96 0.253 2.4439629201351398E-01
X_20844151_SNP G C 0.05025 10 189 0.731 7.1222156955255356E-01
X_20844197_SNP T C 0.4392 83 106 0.2138 2.3714558369548955E-01
X_20844276_SNP T A 0.2402 43 136 0.2303 1.4908808693220432E-01
X_20844292_DEL TTTGT AAACACCAA 0.2368 45 145 0.2632 2.7739285252388335E-01
X_20844303_SNP T G 0.2406 45 142 0.02742 3.3795745605319699E-02
X_20844305_SNP T A 0.2353 44 143 0.01989 2.3527185041399432E-02
X_20844306_SNP A T 0.2299 43 144 0.02681 3.0043963001993638E-02
X_20844309_SNP T G 0.2474 47 143 0.1407 9.8975693832149436E-02
X_20844311_SNP G C 0.2258 42 144 0.02265 4.8072560268191067E-02
X_20844312_SNP T G 0.2406 45 142 0.01245 3.1699088467585575E-02
X_20844378_SNP G A 0.2124 41 152 0.292 2.4445213252062137E-01
X_20844419_SNP G C 0.3264 63 130 0.3213 3.6968356355147014E-01
X_20844446_SNP G A 0.065 13 187 0.5461 4.8588434032473404E-01
X_20844486_SNP C T 0.1753 34 160 0.2408 3.3445467313956712E-01
X_20844488_SNP G A 0.1684 32 158 0.1061 1.5198025126153447E-01
X_20844745_DEL G GGCGGCATGTGTG 0.1892 35 150 0.5295 5.1007975169932251E-01
X_20844851_SNP A T 0.2071 41 157 0.1031 1.2861390478829582E-01
X_20844895_SNP A C 0.1198 23 169 0.6084 6.7591733355657913E-01
X_20844900_SNP T A 0.2344 45 147 0.4328 4.3475553789120469E-01
X_20844940_SNP A C 0.1937 37 154 0.1633 1.5053557004302065E-01
X_20845005_SNP T G 0.3533 65 119 0.2922 2.9900090160916493E-01
X_20845018_SNP C T 0.2474 47 143 0.4617 5.1700296426156611E-01
X_20845056_SNP C T 0.1399 27 166 0.9677 8.0364573743122314E-01
X_20845090_SNP T C 0.362 59 104 0.5151 4.5316184391315251E-01
X_20845122_SNP A T 0.371 69 117 0.2791 3.4990789300793779E-01
X_20845138_SNP C T 0.1047 20 171 0.2293 5.1206095720232048E-01
X_20845247_SNP A T 0.4293 79 105 0.6324 6.1417481775811711E-01
X_20845384_SNP G A 0.201 39 155 0.09333 1.0763246392460135E-01
X_20845469_SNP G A 0.2371 46 148 0.3867 4.8021749764274846E-01
X_20845558_SNP T C 0.2161 43 156 0.1017 1.0119533782057544E-01
X_20845614_SNP T C 0.2435 47 146 0.3081 1.8683191815748357E-01
X_20845832_SNP A T 0.4583 88 104 0.6857 6.5275846571039797E-01
X_20845834_SNP G A 0.4479 86 106 0.8396 9.0307037487727371E-01
X_20845968_SNP T A 0.4555 87 104 0.7079 6.7298814703749965E-01
X_20846054_SNP T C 0.4681 88 100 0.5189 6.3344690761817324E-01
X_20846068_SNP A G 0.2386 47 150 0.01741 4.1529647406246699E-02
X_20846104_SNP T C 0.2176 42 151 0.8498 6.8236388736385156E-01
X_20846106_SNP G A 0.201 39 155 0.09338 8.0652113294345837E-02
X_20846125_SNP G C 0.198 39 158 0.9163 7.8059047728198916E-01
X_20846286_SNP T C 0.4474 85 105 0.5896 5.8090475751111570E-01
X_20846486_INS CTCC C 0.4556 82 98 0.6882 5.6808948219694955E-01
X_20846526_SNP G C 0.5 96 96 0.3665 3.0046803396186805E-01
X_20846723_SNP A G 0.3125 60 132 0.3094 4.0500829832363738E-01
X_20846810_SNP G T 0.3866 75 119 0.743 8.8454300625365578E-01
X_20847009_SNP T C 0.2893 57 140 0.8753 9.6012338217734938E-01
X_20847029_SNP G A 0.2615 51 144 0.3508 3.3662949029785461E-01
X_20847188_SNP A C 0.3846 75 120 0.2288 3.3256554818110606E-01
X_20847281_SNP A C 0.3782 73 120 0.593 7.6507396393726002E-01
X_20847299_SNP G A 0.1786 35 161 0.404 4.4851749908634830E-01
X_20847517_SNP C G 0.4404 85 108 0.9019 8.3069522874905011E-01
X_20847560_SNP T G 0.2308 45 150 0.467 5.5824288176714310E-01
X_20847663_SNP A T 0.3403 65 126 0.5296 5.8645576209250649E-01
X_20847674_SNP A G 0.1872 35 152 0.1893 5.2312165572637226E-01
X_20847848_SNP C T 0.2073 40 153 0.03834 8.4711518776480421E-02
X_20847874_SNP C T 0.2251 43 148 0.02088 2.3232569797957393E-02
X_20848088_SNP G A 0.1907 37 157 0.4781 4.4526696712830338E-01
X_20848162_SNP T C 0.4691 91 103 0.6825 8.3436839329893298E-01
X_20848213_SNP C T 0.4974 94 95 0.6486 7.1407929087126887E-01
X_20848292_SNP G A 0.4133 81 115 0.3559 4.1031300824199302E-01
X_20848361_SNP T C 0.3763 73 121 0.5773 6.3386471106442466E-01
X_20848434_SNP T C 0.3112 61 135 0.3078 3.8580250059972987E-01
X_20848468_SNP G A 0.05025 10 189 0.9397 9.1463437307397721E-01
X_20848490_SNP A G 0.4694 92 104 0.8826 9.4656316815059949E-01
X_20848495_SNP G A 0.4974 94 95 0.8674 9.5070141849028378E-01
X_20848565_SNP G C 0.4822 95 102 0.9831 9.6038254266188117E-01
X_20848582_SNP T C 0.09694 19 177 0.1705 3.1949048427987681E-01
X_20848642_SNP T C 0.195 39 161 0.2326 2.7288873434655725E-01
X_20848652_SNP G A 0.2103 41 154 0.3126 3.6895302118335493E-01
X_20848734_SNP A G 0.08673 17 179 0.3448 3.5429048566984522E-01
X_20848771_SNP G A 0.3457 65 123 0.3126 2.6959843128037497E-01
X_20848954_SNP A T 0.08673 17 179 0.8909 8.5833834440539469E-01
X_20848978_DEL CTC C 0.2865 55 137 0.1266 2.0735200658970809E-01
X_20849212_SNP T G 0.07071 14 184 0.3472 4.9648572007617886E-01
X_20849359_SNP G A 0.25 48 144 0.1425 1.6924924714759404E-01
X_20849390_SNP C G 0.2917 49 119 0.2274 2.6404457676536142E-01
X_20849408_SNP A G 0.3776 74 122 0.3082 2.8448299413672629E-01
X_20849412_SNP T C 0.3795 74 121 0.334 3.2904419842362931E-01
X_20849560_SNP A C 0.3724 73 123 0.3534 3.1519080513133191E-01
X_20849696_SNP C G 0.2 40 160 0.2647 3.1211351428748790E-01
X_20849921_SNP T C 0.1969 38 155 0.1476 2.0426621091798192E-01
X_20849938_INS AA A 0.0678 12 165 0.3663 4.8391429549554610E-01
X_20849978_SNP T C 0.2 39 156 0.3263 3.8145760359269376E-01
X_20850105_SNP C T 0.4054 75 110 0.6325 7.2293389014051113E-01
X_20850106_SNP A C 0.4225 79 108 0.3667 4.3725975319180999E-01
X_20850126_SNP A T 0.3944 71 109 0.4606 5.1464363821422765E-01
X_20850157_SNP A G 0.4078 73 106 0.4587 4.7110029875045367E-01
X_20850186_SNP C T 0.4022 74 110 0.4049 4.0267268449065996E-01
X_20850202_DEL C CATTGAAA 0.497 82 83 0.784 6.6897805398182664E-01
X_20850231_SNP A G 0.4505 82 100 0.716 6.7071876988030943E-01
X_20850267_SNP T C 0.4535 78 94 0.946 9.8063449121078805E-01
X_20850272_SNP T C 0.4702 79 89 0.9514 9.2783389306199537E-01
X_20850285_SNP G C 0.05405 10 175 0.1919 2.7745742188555667E-01
X_20850296_SNP A G 0.4239 78 106 0.5658 6.2045429523846085E-01
X_20850322_SNP T C 0.4108 76 109 0.5241 6.3418294114501128E-01
X_20850404_SNP T G 0.0567 11 183 0.2076 2.2557193800403508E-01
X_20850533_SNP C T 0.05076 10 187 0.2037 2.9121675285550175E-01
X_20850708_DEL AA A 0.4302 77 102 0.09327 1.7326232771916805E-01
X_20850826_SNP A C 0.2778 55 143 0.2051 2.7691466116980346E-01
X_20850914_SNP A G 0.08543 17 182 0.1111 1.3665596627661247E-01
X_20851007_SNP T C 0.07071 14 184 0.07128 2.2424658123714192E-01
X_20851065_SNP T C 0.1122 22 174 0.7022 8.9761214245462595E-01
X_20851174_SNP G A 0.2525 50 148 0.3343 3.6453984578658805E-01
X_20851181_SNP A G 0.2944 58 139 0.5845 7.5527221429279889E-01
X_20851193_SNP G C 0.0603 12 187 0.2765 5.4550559399823761E-01
X_20851248_SNP T A 0.199 39 157 0.3901 4.7820821290971460E-01
X_20851278_SNP T A 0.2857 56 140 0.205 3.4661173783868571E-01
X_20851298_SNP T A 0.2183 43 154 0.2715 3.7098665075170223E-01
X_20851306_SNP G A 0.06599 13 184 0.2261 3.9165961080168366E-01
X_20851309_DEL A AGTA 0.1737 29 138 0.9702 8.8486833136851228E-01
X_20851388_SNP A G 0.2959 58 138 0.2328 2.4621863223502138E-01
X_20851406_SNP A T 0.3265 64 132 0.2169 2.1814537173332771E-01
X_20851423_SNP A T 0.0804 16 183 0.4279 3.7530009274676002E-01
X_20851438_SNP A T 0.3351 64 127 0.7033 8.5021919528217282E-01
X_20851446_SNP C T 0.4074 77 112 0.6166 6.4729460980833675E-01
X_20851447_SNP T C 0.07576 15 183 0.3888 5.0005389110805920E-01
X_20851970_SNP A G 0.2713 51 137 0.9147 7.9306259915137001E-01
X_20851975_SNP T C 0.2021 39 154 0.5386 4.0926105223478615E-01
X_20851976_SNP G A 0.5 94 94 0.7632 5.3577752812279300E-01
X_20851982_SNP A G 0.3455 66 125 0.05017 5.0080598567223689E-02
X_20852077_SNP T A 0.06633 13 183 0.7016 7.3840665551871809E-01
X_20852105_SNP T A 0.2626 52 146 0.9079 6.9606661699045880E-01
X_20852107_DEL T TTACGGCTAATGCTTAAGAATCTATGGATTGTAAGGCAATTGATTATTAAT 0.2965 51 121 0.1757 1.4303474902174373E-01
X_20852166_SNP T A 0.3846 75 120 0.04999 1.6417952190110496E-02
X_20852212_SNP T G 0.202 40 158 0.5448 4.1656048505493093E-01
X_20852213_SNP T G 0.201 40 159 0.5201 3.9940669280150931E-01
X_20852266_SNP T C 0.3641 71 124 0.07235 4.1863713604510279E-02
X_20852292_INS CGGGTC C 0.2416 43 135 0.9783 9.5008558990472958E-01
X_20852318_DEL C CTGGGTC 0.3659 60 104 0.2382 1.8886532415506074E-01
X_20852523_SNP A C 0.08 16 184 0.926 9.2965484211222771E-01
X_20852567_DEL G GAAG 0.3679 71 122 0.09699 5.4929341176457099E-02
X_20852624_SNP A C 0.3439 65 124 0.1836 1.2194367939408524E-01
X_20852638_SNP C G 0.201 39 155 0.04715 3.0108854823588164E-02
X_20852656_SNP C A 0.3704 70 119 0.05998 4.8013009484242516E-02
X_20852666_DEL TCAT T 0.3711 72 122 0.04873 4.1380704827226104E-02
X_20852671_SNP A G 0.3538 69 126 0.1464 9.0839050705410984E-02
X_20852696_SNP A C 0.1574 31 166 0.8311 8.9679954643319837E-01
X_20852733_SNP T C 0.3698 71 121 0.07581 3.8662408279401587E-02
X_20852765_SNP A T 0.3037 58 133 0.7061 6.6258301350806037E-01
X_20852792_SNP T A 0.07 14 186 0.7883 7.8770579728694234E-01
X_20852797_DEL A ATGT 0.3627 70 123 0.09843 7.0539491467065327E-02
X_20852802_DEL C CATAC 0.1957 36 148 0.7444 7.8584494215747203E-01
X_20852838_DEL T TG 0.3068 54 122 0.182 1.5845930337458414E-01
X_20852882_SNP G T 0.4607 88 103 0.1027 7.8254259646550334E-02
X_20852900_SNP G A 0.2487 49 148 0.9587 8.7394451412900620E-01
X_20852905_SNP A T 0.2383 46 147 0.8355 6.6540389942899525E-01
X_20852906_SNP T A 0.2398 47 149 0.9084 7.3255603411845227E-01
X_20853155_SNP A C 0.4696 85 96 0.1483 1.3949524107107114E-01
X_20853174_SNP T A 0.4615 90 105 0.0882 8.6658691826042245E-02
X_20853186_SNP T C 0.1105 21 169 0.3383 3.3250406147358536E-01
X_20853221_SNP G A 0.4021 76 113 0.9019 8.3727089526702247E-01
X_20853551_SNP G C 0.1378 27 169 0.3149 3.5634524240096599E-01
X_20853642_SNP T C 0.07179 14 181 0.1195 6.5396552543400349E-02
X_20853891_SNP T C 0.4031 79 117 0.4248 5.5305329356624444E-01
X_20853909_SNP A G 0.4286 81 108 0.3278 4.1023784507084626E-01
X_20854054_SNP T C 0.2332 45 148 0.9379 9.0943203042252341E-01
X_20854060_SNP G A 0.09596 19 179 0.2535 2.4304317361089733E-01
X_20854085_SNP A G 0.4611 89 104 0.9546 7.7112638264783229E-01
X_20854115_SNP A T 0.4792 92 100 0.9751 7.6590206568769092E-01
X_20854155_SNP A G 0.2552 49 143 0.1638 2.6836093280089568E-01
X_20854162_SNP A G 0.1031 20 174 0.2763 2.6032897078885486E-01
X_20854184_SNP T A 0.4813 90 97 0.9867 8.2055278839701862E-01
X_20854188_SNP C T 0.4767 92 101 0.9143 8.9843623490393809E-01
X_20854199_SNP T C 0.234 44 144 0.6698 8.0126683215479932E-01
X_20854202_SNP A C 0.4789 91 99 0.865 9.6167091954024941E-01
X_20854209_SNP C T 0.2161 43 156 0.7457 6.5276673524009765E-01
X_20854225_SNP A G 0.4712 90 101 0.914 7.2631272902462363E-01
X_20854288_SNP A T 0.2071 41 157 0.5959 5.4148690997387194E-01
X_20854300_SNP A T 0.2487 49 148 0.8785 7.4890828870009807E-01
X_20854307_SNP C T 0.2205 43 152 0.8292 8.7185600820883657E-01
X_20854308_INS TA T 0.2094 40 151 0.7522 7.3778863111578263E-01
X_20854409_SNP G A 0.09091 18 180 0.2791 2.6948512568148797E-01
X_20854495_DEL G GA 0.07107 14 183 0.422 6.3044372109022495E-01
X_20854611_SNP T G 0.05051 10 188 0.5246 3.9150462177368761E-01
X_20854618_SNP A C 0.2176 42 151 0.989 8.9897810285270352E-01
X_20854620_SNP A G 0.199 39 157 0.6619 5.5468028906910893E-01
X_20854662_INS TT C 0.2199 42 149 0.935 8.0842497413947845E-01
X_20854718_SNP T C 0.1066 21 176 0.8451 9.4925383850937761E-01
X_20854720_INS A AG 0.09744 19 176 0.5655 6.3423245861097866E-01
X_20854722_SNP G A 0.102 20 176 0.7719 8.5386150575254427E-01
X_20854727_SNP A C 0.09845 19 174 0.6535 7.3217583090632510E-01
X_20854729_SNP C A 0.09043 17 171 0.7565 9.0670435499654500E-01
X_20854736_SNP T A 0.09845 19 174 0.6466 7.3629399799802497E-01
X_20854744_SNP T G 0.2371 46 148 0.8883 7.4911489632577610E-01
X_20854747_INS AA A 0.2211 42 148 0.8922 8.2823826860061645E-01
X_20854778_SNP A C 0.07179 14 181 0.8618 9.0276073096448095E-01
X_20854790_SNP G A 0.2256 44 151 0.341 4.5952457877253738E-01
X_20854862_SNP T A 0.2216 43 151 0.8333 9.4645498507804082E-01
X_20854863_SNP C T 0.07035 14 185 0.6589 6.8331614902617321E-01
X_20854874_SNP T A 0.06533 13 186 0.6044 6.1432451775032448E-01
X_20854993_SNP T C 0.4599 86 101 0.9388 9.2780463752465758E-01
X_20855067_SNP C T 0.08122 16 181 0.4521 3.7654006448912580E-01
X_20855081_SNP T C 0.2205 43 152 0.9973 9.9950379339979734E-01
X_20855105_SNP A G 0.4949 97 99 0.3588 4.3685774095784891E-01
X_20855222_INS GG G 0.1243 21 148 0.8837 8.6140734836531696E-01
X_20855286_SNP G A 0.4611 89 104 0.6877 7.1176050798069013E-01
X_20855305_SNP A G 0.1276 25 171 0.9045 9.9155734042056998E-01
X_20855325_SNP T A 0.484 91 97 0.7155 5.9044495041600720E-01
X_20855327_SNP C T 0.2487 48 145 0.6873 7.6814579950917727E-01
X_20855337_SNP T C 0.09694 19 177 0.8231 9.1486518730478938E-01
X_20855372_SNP T G 0.2475 49 149 0.6532 7.8747595201387766E-01
X_20855373_SNP T C 0.2487 49 148 0.6495 7.8099524226008166E-01
X_20855393_SNP C T 0.0804 16 183 0.8842 9.4859877831191852E-01
X_20855400_SNP G C 0.1327 26 170 0.7133 8.1822713563697125E-01
X_20855412_SNP G C 0.1005 20 179 0.6973 7.9526209162827100E-01
X_20855435_SNP A T 0.08122 16 181 0.9131 9.9499025491618265E-01
X_20855498_SNP A C 0.2083 40 152 0.4914 5.3287731240708203E-01
X_20855524_SNP C T 0.3704 70 119 0.6184 5.5474727224003573E-01
X_20855549_SNP C A 0.2205 43 152 0.9314 9.3028432384343818E-01
X_20855595_SNP G T 0.4737 90 100 0.4602 9.0708062769364894E-01
X_20855615_SNP A G 0.4639 90 104 0.2191 3.6655665035798324E-01
X_20855633_SNP T C 0.1598 31 163 0.5279 7.5371089771510391E-01
X_20855637_SNP C G 0.2704 53 143 0.5178 7.7083923905807916E-01
X_20855661_SNP A T 0.09645 19 178 0.8488 9.7775705426333992E-01
X_20855685_INS A AATAAACA 0.1015 20 177 0.7293 8.4816177335862020E-01
X_20855697_SNP A G 0.1 20 180 0.743 8.6267300126715329E-01
X_20855708_SNP C T 0.09548 19 180 0.6383 7.6295231652321571E-01
X_20855709_SNP T C 0.1709 34 165 0.5092 6.9047770065923419E-01
X_20855735_SNP C T 0.2538 50 147 0.7742 9.5942905077949237E-01
X_20855772_SNP G C 0.3706 73 124 0.4942 7.0799577074105613E-01
X_20855960_SNP T C 0.09137 18 179 0.974 9.0652732039847717E-01
X_20856058_SNP C A 0.4372 87 112 0.6203 7.6150218460185459E-01
X_20856112_DEL T TCGT 0.4348 80 104 0.7128 6.7119706112195177E-01
X_20856123_SNP G A 0.2347 46 150 0.8463 8.1422127098275832E-01
X_20856176_SNP T C 0.08586 17 181 0.7389 7.8520822625828157E-01
X_20856241_SNP T A 0.4925 98 101 0.3863 4.7349969389203095E-01
X_20856308_SNP A T 0.2843 56 141 0.9831 8.4484447250377870E-01
X_20856554_SNP T A 0.1224 24 172 0.002813 3.9240219417401752E-03
X_20856560_SNP A C 0.1451 28 165 0.68 8.6178706182157128E-01
X_20856562_INS AG A 0.125 24 168 0.9202 7.7612828646687326E-01
X_20856564_SNP A T 0.2732 53 141 0.06325 4.9193392728401973E-02
X_20856567_INS TT T 0.09896 19 173 0.006592 9.2697803352372234E-03
X_20856572_SNP A G 0.2591 50 143 0.1036 9.3897755211659550E-02
X_20856577_SNP A G 0.1218 24 173 0.002454 3.6796615217515012E-03
X_20856654_SNP A T 0.2923 57 138 0.5331 5.9480663512097354E-01
X_20856679_SNP G A 0.1117 22 175 0.5354 7.0742610500021197E-01
X_20856688_SNP A C 0.2938 57 137 0.7216 7.7842494208938517E-01
X_20856731_SNP A G 0.2872 56 139 0.611 7.0574160468419256E-01
X_20856753_SNP G A 0.4619 91 106 0.6486 6.1855544361325621E-01
X_20856755_SNP C T 0.1156 23 176 0.8746 8.6701594586230968E-01
X_20856869_SNP T C 0.08629 17 180 0.7954 7.8980509637614937E-01
X_20857038_SNP A G 0.2613 52 147 0.3913 2.9292551454309912E-01
X_20857045_SNP G C 0.202 40 158 0.2635 3.6259425702232351E-01
X_20857190_DEL G GGAG 0.09091 17 170 0.301 5.5432342223560394E-01
X_20857250_SNP A G 0.1786 35 161 0.4282 5.6922364975900530E-01
X_20857322_DEL GA G 0.4691 91 103 0.4002 3.2495832976079875E-01
X_20857341_SNP A C 0.4242 84 114 0.9599 8.8035134666209647E-01
X_20857378_SNP C A 0.1726 34 163 0.5333 6.4087459072212072E-01
X_20857400_SNP A G 0.1633 32 164 0.6336 6.7209081742075161E-01
X_20857407_SNP C G 0.4845 94 100 0.5652 4.8195283629803398E-01
X_20857419_DEL GAATAAGCATAAGTG G 0.359 70 125 0.6651 6.5681425965492291E-01
X_20857460_SNP A T 0.1173 23 173 0.8867 8.4537624552706103E-01
X_20857486_SNP G C 0.05025 10 189 0.7171 8.4168992706834300E-01
X_20857568_SNP A C 0.1026 20 175 0.8121 8.8392668858828061E-01
X_20857599_SNP T C 0.1827 36 161 0.3448 5.4504026316147591E-01
X_20857645_SNP T C 0.2406 45 142 0.8249 8.6504653569998347E-01
X_20857648_SNP G A 0.246 46 141 0.6951 8.1210933728161949E-01
X_20857681_INS GTTGCTGCTG G 0.4233 80 109 0.6865 8.9504661537727981E-01
X_20857709_SNP T A 0.2092 41 155 0.8219 8.9476991843549780E-01
X_20857717_SNP T C 0.3469 68 128 0.9869 8.8511650205955361E-01
X_20857723_SNP A G 0.1276 25 171 0.8982 8.8343753590566110E-01
X_20857740_SNP A G 0.3061 60 136 0.6644 9.2007791144826256E-01
X_20857792_SNP G A 0.2172 43 155 0.7054 5.7300650685569754E-01
X_20857832_SNP A G 0.1122 22 174 0.8552 8.0589614878065086E-01
X_20857842_SNP A T 0.1357 27 172 0.8037 8.6018973089991557E-01
X_20857862_SNP T C 0.1777 35 162 0.44 6.6963063178606119E-01
X_20857904_SNP G C 0.06 12 188 0.8631 8.6638585341250118E-01
X_20857912_SNP G C 0.4213 83 114 0.7011 9.5010506094075231E-01
X_20857926_SNP T G 0.1111 22 176 0.8483 8.0424095111563354E-01
X_20857958_SNP C T 0.2222 44 154 0.2229 4.4991503090879137E-01
X_20858050_SNP T A 0.06 12 188 0.8631 8.6638585341250118E-01
X_20858060_SNP G A 0.0603 12 187 0.3738 5.4308476401140882E-01
X_20858068_SNP C G 0.2893 57 140 0.6482 8.3796319076437142E-01
X_20858085_SNP T C 0.159 31 164 0.6351 9.0907292034085285E-01
X_20858087_SNP A G 0.2194 43 153 0.9019 8.5369894733322105E-01
X_20858113_SNP T C 0.12 24 176 0.8718 8.1100536607216267E-01
X_20858130_SNP A C 0.4663 90 103 0.6031 8.6586221381450501E-01
X_20858221_SNP A T 0.4115 79 113 0.8682 7.9796406600111347E-01
X_20858222_SNP C T 0.1327 26 170 0.9893 9.7633337106893880E-01
X_20858268_SNP A G 0.4022 74 110 0.9573 8.7571785347665676E-01
X_20858306_SNP C T 0.2528 45 133 0.9294 8.5871654500516237E-01
X_20858352_SNP C A 0.4061 67 98 0.4842 5.4337315276236064E-01
X_20858358_SNP C T 0.06111 11 169 0.08291 1.6177942823805191E-01
X_20858380_SNP T C 0.05495 10 172 0.08799 1.2699133212788505E-01
X_20858441_SNP A T 0.05525 10 171 0.5357 3.8692816971422561E-01
X_20858464_SNP T C 0.314 54 118 0.5578 6.0080696603597450E-01
X_20858501_DEL G GGACTG 0.3135 58 127 0.7123 8.1673651754831988E-01
X_20858513_SNP T C 0.1361 26 165 0.5456 7.1191643362357904E-01
X_20858528_SNP C G 0.4521 85 103 0.4423 6.3907063559594401E-01
X_20858586_SNP T A 0.4264 84 113 0.9848 9.9872553976061007E-01
X_20858613_SNP A G 0.1949 38 157 0.6912 6.6293604406983220E-01
X_20858634_SNP G A 0.4416 87 110 0.9037 8.8109141835026428E-01
X_20858635_SNP G A 0.1269 25 172 0.842 8.9083032990434674E-01
X_20858647_SNP C T 0.433 84 110 0.9452 9.8684701158008881E-01
X_20858649_DEL TT T 0.4375 84 108 0.9245 9.2383532641238730E-01
X_20858664_SNP A G 0.4365 86 111 0.5953 6.7178520634827832E-01
X_20858723_SNP A T 0.4184 82 114 0.9205 9.0755846497807835E-01
X_20858744_SNP C G 0.3538 69 126 0.7955 7.3665528640733169E-01
X_20858752_SNP C T 0.3247 63 131 0.6267 7.4287634495563382E-01
X_20858940_INS CTCTCCCC C 0.1023 18 158 0.3799 1.5443741056950466E-01
X_20858942_SNP C T 0.1098 19 154 0.1527 8.5063929107307201E-02
X_20858944_INS TCCCCCCCT T 0.1212 20 145 0.5551 9.9317920255743652E-01
X_20858957_SNP C A 0.4888 87 91 0.3535 5.2062049909552677E-01
X_20858961_DEL C CC 0.2312 40 133 0.5526 6.9612423731130812E-01
X_20859010_SNP A T 0.2857 54 135 0.992 9.8584340362357092E-01
X_20859139_SNP G C 0.3438 66 126 0.6064 5.7734160818533353E-01
X_20859149_SNP T C 0.05076 10 187 0.577 5.6947646406762598E-01
X_20859266_SNP T A 0.07179 14 181 0.852 7.5189235798658660E-01
X_20859397_DEL T TT 0.2324 43 142 0.3309 2.8523198391187565E-01
X_20859404_SNP C A 0.1152 22 169 0.7711 4.7104418887351407E-01
X_20859413_SNP G T 0.3245 61 127 0.7685 7.1252918038401969E-01
X_20859436_SNP A T 0.4076 75 109 0.6146 5.3262483532221072E-01
X_20859464_SNP G A 0.4225 79 108 0.7441 7.4863620086922067E-01
X_20859470_SNP C T 0.2967 54 128 0.8129 7.4830425449881055E-01
X_20859480_SNP A T 0.2368 45 145 0.3358 3.2196948506255507E-01
X_20859526_SNP A C 0.234 44 144 0.7304 5.8548996772559714E-01
X_20859529_SNP A T 0.2234 42 146 0.8103 6.5240168791535424E-01
X_20859532_SNP T A 0.2304 44 147 0.7166 5.6834681745883331E-01
X_20859534_SNP A T 0.2316 44 146 0.7406 6.4379235691608350E-01
X_20859671_SNP A G 0.4154 81 114 0.4652 4.0856131055691836E-01
X_20859915_SNP T A 0.08901 17 174 0.8669 8.3209421180226772E-01
X_20860108_SNP C T 0.07614 15 182 0.9122 6.8361985637092859E-01
X_20860137_SNP C G 0.2525 50 148 0.7893 7.4281977560812162E-01
X_20860172_SNP T C 0.1378 27 169 0.7128 7.5992005191156176E-01
X_20860176_SNP T G 0.4136 79 112 0.3974 4.1247470594963620E-01
X_20860295_DEL T ACAAGCG 0.095 19 181 0.5755 6.0850693783455201E-01
X_20860383_SNP G A 0.2083 40 152 0.7302 7.7866626606492706E-01
X_20860392_SNP T A 0.1344 25 161 0.2478 2.8035361707622652E-01
X_20860451_SNP T A 0.3077 56 126 0.9463 9.7752980884945595E-01
X_20860460_INS TTAAAGAATATATATAT T 0.385 72 115 0.4834 5.8653064989756898E-01
X_20860463_SNP A C 0.3763 70 116 0.6174 6.5612580455501468E-01
X_20860470_SNP A G 0.3717 71 120 0.4994 6.8712172412509953E-01
X_20860471_SNP C A 0.3763 70 116 0.6653 7.0668607722263255E-01
X_20860475_SNP T A 0.2121 42 156 0.7187 7.5290673752674020E-01
X_20860538_SNP C T 0.2667 52 143 0.7821 9.9261961005249477E-01
X_20860566_SNP T C 0.1497 28 159 0.5707 6.2144333839097510E-01
X_20860649_SNP C T 0.2423 47 147 0.5448 5.5603356955589178E-01
X_20860680_SNP T C 0.105 21 179 0.3349 3.1457152361004304E-01
X_20860787_SNP G C 0.4975 98 99 0.8597 8.9214379788181775E-01
X_20860834_SNP C G 0.1959 38 156 0.9604 8.8865190063887667E-01
X_20860900_SNP T C 0.4301 83 110 0.8263 9.6208701787284712E-01
X_20860984_INS AA A 0.172 32 154 0.9961 9.6556971100085631E-01
X_20861008_SNP G T 0.2 39 156 0.7917 9.8361938589880915E-01
X_20861034_SNP A T 0.2978 53 125 0.7639 6.1605210703373314E-01
X_20861119_SNP C A 0.1804 35 159 0.7673 8.6701834724204585E-01
X_20861156_SNP A G 0.1859 37 162 0.9266 9.7745932741388430E-01
X_20861158_SNP T A 0.1837 36 160 0.8852 7.9203374061186160E-01
X_20861178_SNP A T 0.095 19 181 0.8223 9.0976382187871729E-01
X_20861179_SNP T G 0.1907 37 157 0.929 9.3266194661251023E-01
X_20861186_SNP G T 0.0904 16 161 0.6174 3.2841819104761472E-01
X_20861452_SNP A C 0.05584 11 186 0.4123 3.5207553449407225E-01
X_20861908_SNP T G 0.3967 73 111 0.7212 8.2954410635839759E-01
X_20861917_SNP G A 0.06701 13 181 0.4254 5.7802119065299429E-01
X_20861930_SNP A G 0.4241 81 110 0.2231 2.5175161613731101E-01
X_20862027_SNP C A 0.4873 96 101 0.5526 6.8343826781156369E-01
X_20862029_SNP A G 0.4898 96 100 0.9745 8.9313931176316130E-01
X_20862038_INS CC C 0.4677 87 99 0.7449 9.6485902849682759E-01
X_20862083_SNP A G 0.4456 86 107 0.237 3.0210771518782753E-01
X_20862118_SNP A T 0.132 26 171 0.2701 3.7048449155647722E-01
X_20862147_SNP C T 0.4242 84 114 0.1328 1.8075826508971093E-01
X_20862167_SNP C T 0.4124 80 114 0.1659 2.3875280932985221E-01
X_20862168_SNP A T 0.0804 16 183 0.6803 5.7455660472738757E-01
X_20862171_SNP T A 0.4192 83 115 0.1387 2.0674138865689018E-01
X_20862172_SNP T A 0.4278 83 111 0.1394 2.2108826429327511E-01
X_20862193_SNP T C 0.4197 81 112 0.2134 3.4033352227400104E-01
X_20862218_SNP A G 0.3968 75 114 0.06505 1.1865648039349175E-01
X_20862237_DEL TATACATACATATATACAAAAACATACA T 0.4072 79 115 0.184 2.6235100492381536E-01
X_20862272_SNP T C 0.09091 18 180 0.7128 7.7227521223974782E-01
X_20862282_SNP C T 0.1289 25 169 0.3103 4.3895233830813463E-01
X_20862305_SNP A T 0.3862 73 116 0.3949 5.1606121672173855E-01
X_20862316_SNP A T 0.08205 16 179 0.5764 5.7034454756304398E-01
X_20862331_SNP A C 0.07772 15 178 0.5553 5.2098222883609002E-01
X_20862345_SNP A T 0.3632 69 121 0.31 3.6848175976939823E-01
X_20862375_SNP T A 0.3756 74 123 0.2567 3.0311873637761355E-01
X_20862406_SNP A T 0.3866 75 119 0.1509 1.7165000004613429E-01
X_20862407_SNP T C 0.4872 95 100 0.1956 2.4889858878116133E-01
X_20862587_SNP G T 0.1364 27 171 0.2815 3.8422266489983603E-01
X_20862639_SNP A G 0.0603 12 187 0.6537 7.0827636887993095E-01
X_20862641_SNP G A 0.1414 28 170 0.4125 5.3385049421859532E-01
X_20862728_SNP T A 0.2132 42 155 0.7207 8.0847524887317923E-01
X_20862738_INS A AA 0.2105 36 135 0.3456 5.0068965321284065E-01
X_20862899_INS AA A 0.4057 71 104 0.6418 4.3629220383396883E-01
X_20862906_SNP A C 0.246 46 141 0.7983 4.5596296609968345E-01
X_20863282_SNP T A 0.2194 43 153 0.8577 6.3091092866298726E-01
X_20863297_SNP A G 0.2323 46 152 0.7598 4.8561421937936033E-01
X_20863299_SNP T C 0.269 53 144 0.8009 5.4008468748367422E-01
X_20863316_SNP T C 0.2245 44 152 0.938 9.2828655941587135E-01
X_20863336_SNP A C 0.2435 47 146 0.8947 6.7069621810920310E-01
X_20863350_SNP T C 0.2359 46 149 0.858 9.7340453751790845E-01
X_20863403_DEL T TTAATAAGAATCAGATAAATA 0.2929 58 140 0.6147 6.6889834325364550E-01
X_20863429_SNP G A 0.2908 57 139 0.6581 8.5208169506918319E-01
X_20863459_DEL C GTTTTTATTG 0.2806 55 141 0.4936 6.1042540420966096E-01
X_20863483_SNP A T 0.2821 55 140 0.5432 6.7480931694939728E-01
X_20863488_SNP A G 0.3827 75 121 0.23 3.2151783131331002E-01
X_20863496_SNP A C 0.2835 55 139 0.8366 9.3561811322204735E-01
X_20863498_SNP G T 0.2798 54 139 0.8072 9.0613048256892392E-01
X_20863502_DEL A AA 0.2746 53 140 0.524 6.1967489333334291E-01
X_20863539_SNP C A 0.2591 50 143 0.5833 6.9233563251086117E-01
X_20863544_SNP C A 0.2591 50 143 0.509 5.9886384753452615E-01
X_20863552_SNP C T 0.2642 51 142 0.459 5.0620879475702885E-01
X_20863555_DEL T GGG 0.2629 51 143 0.4409 5.1051107705726650E-01
X_20863662_DEL A AA 0.4718 92 103 0.9283 9.2263446762674706E-01
X_20863864_SNP T C 0.2296 45 151 0.7255 5.9878090227618341E-01
X_20863885_SNP A G 0.3878 76 120 0.4906 4.7377256608233187E-01
X_20863970_SNP G T 0.0804 16 183 0.6849 6.3421305313257836E-01
X_20864013_DEL C CA 0.3333 66 132 0.5508 5.2235627180648647E-01
X_20864059_SNP C T 0.101 20 178 0.8558 7.0849754241049845E-01
X_20864292_SNP G A 0.1357 27 172 0.9467 9.9516559377410418E-01
X_20864376_SNP T A 0.1173 23 173 0.7777 7.3291451182055400E-01
X_20864385_SNP T C 0.1168 23 174 0.9597 9.9393575791451505E-01
X_20864386_SNP C T 0.1212 24 174 0.9057 8.4690420770721797E-01
X_20864498_SNP G T 0.2268 44 150 0.3795 4.1832677853398093E-01
X_20864704_SNP A C 0.08586 17 181 0.2806 2.3186076035828751E-01
X_20864832_SNP G A 0.18 36 164 0.6517 5.6835966424192153E-01
X_20864988_SNP A G 0.2176 42 151 0.3688 3.1195720302925223E-01
X_20865124_SNP C A 0.1327 26 170 0.1127 1.7097389182402278E-01
X_20865193_SNP T G 0.1917 37 156 0.5536 6.4102901179514071E-01
X_20865506_SNP C T 0.3938 76 117 0.2368 3.1491300457448523E-01
X_20865520_SNP A C 0.288 55 136 0.08837 1.3208707278563059E-01
X_20865521_SNP A G 0.101 20 178 0.402 4.8451883238075322E-01
X_20865611_SNP C T 0.09231 18 177 0.5073 6.5687931689888934E-01
X_20865672_SNP C T 0.2132 42 155 0.2647 2.8731080568569356E-01
X_20865673_SNP G T 0.07071 14 184 0.9945 9.5667286307807253E-01
X_20865698_SNP A G 0.1717 34 164 0.1283 1.5368664657712161E-01
X_20865721_SNP A G 0.1684 33 163 0.1088 1.1991949007643454E-01
X_20865778_SNP C T 0.1058 20 169 0.9717 8.1046609415596216E-01
X_20865784_SNP T C 0.1005 19 170 0.5571 3.5974559694900199E-01
X_20865788_SNP G A 0.2043 38 148 0.3147 3.0022565110779453E-01
X_20865822_SNP T C 0.09189 17 168 0.3077 3.7641376374041813E-01
X_20865864_SNP C T 0.125 23 161 0.1494 1.8071260050262072E-01
X_20865877_DEL T TAG 0.08333 15 165 0.02203 2.8086860295739986E-02
X_20865934_SNP C T 0.08901 17 174 0.358 4.6806147250741970E-01
X_20865993_SNP C T 0.1231 24 171 0.06557 1.1506724306754323E-01
X_20865999_INS G GGCTTG 0.1056 19 161 0.8747 8.5312427601139040E-01
X_20866065_DEL A ACAACACTCGCGGT 0.07035 14 185 0.6481 4.4835722200098493E-01
X_20866198_SNP G A 0.1122 22 174 0.4639 5.2563668818372977E-01
X_20866409_SNP T G 0.08163 16 180 0.3995 5.6550631824902708E-01
X_20866428_SNP T C 0.102 20 176 0.6966 7.3451278509912366E-01
X_20866462_SNP C G 0.1156 23 176 0.3392 3.5611015326645634E-01
X_20866491_SNP T C 0.09045 18 181 0.2503 2.1250534511332753E-01
X_20866535_SNP C T 0.07576 15 183 0.4354 7.5745177343466807E-01
X_20866548_SNP A C 0.2626 52 146 0.8106 6.5399862233106887E-01
X_20866551_SNP T A 0.07538 15 184 0.4395 7.6430503923130944E-01
X_20866618_SNP T A 0.07692 15 180 0.8476 6.4154392747237399E-01
X_20866619_SNP A C 0.08718 17 178 0.4505 4.3152486740321194E-01
X_20866637_SNP A G 0.1692 33 162 0.6561 8.9421400827222808E-01
X_20866961_SNP T G 0.2216 43 151 0.2076 1.1292920774453585E-01
X_20867056_SNP G C 0.1 20 180 0.981 8.5195312084383834E-01
X_20867162_DEL C CC 0.3556 64 116 0.61 6.9407891768689711E-01
X_20867275_SNP C T 0.1897 37 158 0.4567 6.5330278613295212E-01
X_20867389_SNP A G 0.4919 91 94 0.1544 2.4404742851446704E-01
X_20867428_SNP A T 0.402 80 119 0.9777 8.6297216456974413E-01
X_20867430_SNP T C 0.401 79 118 0.9761 8.6087469096495095E-01
X_20867433_SNP T C 0.4842 92 98 0.1937 4.2467125579151910E-01
X_20867470_INS TT T 0.1932 34 142 0.1713 4.4994553983702490E-01
X_20867480_SNP C A 0.2526 49 145 0.8634 9.3277199670169531E-01
X_20867485_SNP A G 0.4844 93 99 0.136 2.6174186351102846E-01
X_20867495_SNP T A 0.07653 15 181 0.2589 4.2409602296259097E-01
X_20867530_SNP C A 0.085 17 183 0.09021 1.4126457110179025E-01
X_20867573_SNP G T 0.2263 43 147 0.05661 8.7917759283324015E-02
X_20867581_SNP C T 0.4974 97 98 0.225 3.3439961801060203E-01
X_20867586_SNP T C 0.4947 94 96 0.2725 3.6957589475421027E-01
X_20867656_MNP AACAC TTGTG 0.2375 38 122 0.2382 1.1050548699360518E-01
X_20867773_SNP A T 0.09697 16 149 0.9507 9.3913362277453472E-01
X_20867796_SNP A C 0.1018 17 150 0.7046 8.6327629138110684E-01
X_20867811_SNP A G 0.1288 21 142 0.4805 5.5192355964595607E-01
X_20867821_DEL T TCGGGAATTCCCTTACAAATCACTGGTTCGATCTCAGCAAGGTCTATGTCGAAGCAATCTAACCAAATTTTATTATCATCCTCA 0.09239 17 167 0.87 7.9270655117426947E-01
X_20867911_DEL A AGATTCAGCCAAGGCAT 0.09605 17 160 0.939 9.5667593020725761E-01
X_20867931_SNP G A 0.09714 17 158 0.9347 9.6481689241291002E-01
X_20867932_DEL T TAACTATCAAAGCCCTAATGGTTC 0.09392 17 164 0.9696 9.3554845446848289E-01
X_20867959_DEL G GTTGTTATTGTAACAATAAAATTAATATTTGTA 0.09189 17 168 0.8708 7.9729206921016593E-01
X_20867976_SNP T A 0.08434 14 152 0.9506 9.3977040335539375E-01
X_20867994_SNP T A 0.0884 16 165 0.755 6.9373304673438030E-01
X_20868000_DEL T TAATACTCACA 0.08995 17 172 0.8775 8.3486260753302788E-01
X_20868013_SNP G T 0.08556 16 171 0.7676 7.4435001947688550E-01
X_20868014_SNP C A 0.08995 17 172 0.8947 8.6256276689550659E-01
X_20868016_DEL T TCTAA 0.08901 17 174 0.8888 8.2757596904178732E-01
X_20868024_DEL T TGTACAAGTAA 0.08673 17 179 0.8639 8.2139148422566355E-01
X_20868037_DEL G GATTTCCGTACACT 0.07772 15 178 0.7826 7.3965408097921470E-01
X_20868052_SNP G T 0.0733 14 177 0.8888 8.3454648070367698E-01
X_20868053_SNP C T 0.07772 15 178 0.711 6.6420905627390070E-01
X_20868191_SNP T C 0.1359 25 159 0.01596 6.4693987274081127E-02
X_20868308_SNP T C 0.4492 84 103 0.2941 3.7719506260862412E-01
X_20868361_SNP C T 0.07538 15 184 0.0001172 5.4675489897629661E-04
X_20868531_SNP T G 0.07576 15 183 0.0001865 9.2136011944923824E-04
X_20868687_SNP A G 0.1949 38 157 0.2752 3.7388164492520304E-01
X_20868692_INS AAAGA A 0.4 72 108 0.7454 6.7222406423947412E-01
X_20868704_SNP T G 0.4433 86 108 0.9825 9.7123591188436242E-01
X_20868800_SNP C A 0.3646 70 122 0.7523 5.3327338279209391E-01
X_20868880_SNP G A 0.3557 69 125 0.5804 8.6351607840745226E-01
X_20868889_SNP A T 0.09596 19 179 0.7196 7.1476384280976746E-01
X_20868890_SNP T C 0.4495 89 109 0.6332 9.2394308871311026E-01
X_20868911_SNP T G 0.2335 46 151 0.3988 5.4519893965395405E-01
X_20869168_SNP T A 0.119 20 148 0.6811 7.3099701573630171E-01
X_20869173_SNP T A 0.1022 19 167 0.4997 5.9447458678143472E-01
X_20869191_SNP A G 0.1302 25 167 0.2192 2.8836912971131612E-01
X_20869491_SNP T C 0.08081 16 182 0.9494 9.6485400358312357E-01
X_20869758_SNP G C 0.4646 92 106 0.8936 7.7778128567184290E-01
X_20869786_SNP G A 0.4691 91 103 0.8972 7.8508317454478560E-01
X_20869874_SNP A T 0.05584 11 186 0.9207 6.1435535453801204E-01
X_20869951_SNP G C 0.2216 43 151 0.3419 3.4874073742520972E-01
X_20870182_SNP T G 0.2974 58 137 0.1359 1.1960773134021918E-01
X_20870509_SNP G A 0.2205 43 152 0.5044 6.1445556565292581E-01
X_20870732_SNP A T 0.2827 54 137 0.3938 4.4371218544332458E-01
X_20870751_SNP T G 0.06122 12 184 0.7891 7.0355586393141112E-01
X_20870777_SNP T G 0.2917 56 136 0.2163 2.1055288946749640E-01
X_20870971_SNP C T 0.09184 18 178 0.691 6.6768558771773601E-01
X_20871250_SNP T C 0.2732 53 141 0.8921 5.4396496484729040E-01
X_20871252_SNP G T 0.2835 55 139 0.9345 6.0207576161898491E-01
X_20871432_SNP C A 0.3938 76 117 0.4052 3.8098233664357117E-01
X_20871466_SNP T G 0.2113 41 153 0.4005 4.9996429197226588E-01
X_20871524_INS CA G 0.3938 76 117 0.3462 2.6156837134723221E-01
X_20871529_INS AC A 0.3918 76 118 0.4531 4.4265768053636478E-01
X_20871531_INS AC A 0.3918 76 118 0.3836 3.2010199371941361E-01
X_20871534_DEL A AA 0.05851 11 177 0.9747 8.3406534693011092E-01
X_20871569_SNP T C 0.3247 63 131 0.396 5.5328984045527951E-01
X_20871589_INS ACGCATGCA A 0.3418 67 129 0.5092 4.0138561122172289E-01
X_20871599_SNP A T 0.3316 63 127 0.5737 4.7535189580044135E-01
X_20871627_SNP G T 0.3333 64 128 0.5333 5.7778218346834875E-01
X_20871689_INS TTATGGCGGCTCTAAAACAATTCCTAAATAAAT T 0.3505 68 126 0.5637 5.8517837922465088E-01
X_20871714_SNP A G 0.3333 64 128 0.3694 3.7087849328065736E-01
X_20871721_SNP A T 0.2812 54 138 0.508 4.8600567632029790E-01
X_20871739_SNP T A 0.254 48 141 0.4956 4.2715548476213616E-01
X_20871744_DEL C CGAAC 0.2402 43 136 0.3279 3.7742104523795350E-01
X_20871838_SNP A G 0.2363 43 139 0.8627 9.1734435211239107E-01
X_20872085_SNP C T 0.1927 37 155 0.9099 9.1132239305345697E-01
X_20872435_SNP G A 0.44 77 98 0.4666 2.6189995407997890E-01
X_20872501_SNP C T 0.4451 73 91 0.4442 4.0713959350651929E-01
X_20872559_SNP A T 0.1159 19 145 0.06651 4.0836754731694569E-02
X_20872564_SNP T C 0.4 70 105 0.1357 9.4312081832507610E-02
X_20872567_SNP G T 0.1264 23 159 0.1486 1.1869377453887486E-01
X_20872575_SNP T C 0.1264 23 159 0.1881 1.3580872968581714E-01
X_20872582_SNP A C 0.3779 65 107 0.2409 1.4619046015536585E-01
X_20872595_SNP A C 0.05978 11 173 0.6275 5.7746644083299414E-01
X_20872599_SNP C T 0.1803 33 150 0.8293 6.5881840867485963E-01
X_20872602_SNP G T 0.1913 35 148 0.831 9.2632107989245749E-01
X_20872607_INS AA A 0.06077 11 170 0.5148 4.1101636989980705E-01
X_20872659_SNP C A 0.07143 14 182 0.8567 7.3374865992573612E-01
X_20872690_SNP C T 0.1465 29 169 0.2029 1.8398884935407678E-01
X_20873255_SNP A G 0.075 15 185 0.9107 9.8301855098394142E-01
X_20873310_SNP C G 0.2 39 156 0.611 6.3635384071272716E-01
X_20873326_SNP T C 0.3418 67 129 0.4252 4.4798504336678224E-01
X_20873384_SNP G A 0.09091 18 180 0.9627 6.9650530158862445E-01
X_20873386_SNP A G 0.09548 19 180 0.799 5.4248211911359268E-01
X_20873419_SNP T G 0.06599 13 184 0.836 6.7019599255981888E-01
X_20873422_SNP C T 0.06122 12 184 0.9474 8.6556473385360122E-01
X_20873432_SNP A C 0.4154 81 114 0.6068 4.3369831159863770E-01
X_20873463_SNP A G 0.4895 93 97 0.3601 2.4799892543870483E-01
X_20873483_SNP A T 0.3641 71 124 0.4957 5.3029912978486804E-01
X_20873503_SNP G A 0.1523 30 167 0.255 1.4235264758549238E-01
X_20873571_SNP C A 0.414 77 109 0.2736 1.7213732223549505E-01
X_20873594_SNP A T 0.3281 63 129 0.5482 4.9210444986337742E-01
X_20873618_SNP T C 0.07576 15 183 0.8425 9.4396420795935565E-01
X_20873674_SNP C A 0.2199 42 149 0.3846 3.8862354592249182E-01
X_20873677_SNP T C 0.1429 28 168 0.7329 6.0219513834315386E-01
X_20873685_SNP T C 0.07538 15 184 0.9088 9.8597865323022071E-01
X_20873716_SNP C T 0.09694 19 177 0.2228 1.5441989521302468E-01
X_20873725_SNP A G 0.06566 13 185 0.6375 4.8117708721483587E-01
X_20873729_SNP T A 0.07614 15 182 0.842 7.2461244420504989E-01
X_20873731_SNP T G 0.08586 17 181 0.4782 3.5149105048112739E-01
X_20873735_SNP C T 0.07576 15 183 0.8477 7.2951905886767299E-01
X_20873741_SNP T C 0.07576 15 183 0.8477 7.2951905886767299E-01
X_20873747_INS AAATTT A 0.075 15 185 0.8833 7.6875547165633296E-01
X_20873750_INS AAT C 0.075 15 185 0.8833 7.6875547165633296E-01
X_20873799_SNP T C 0.2183 43 154 0.604 5.4383054865782776E-01
X_20873814_SNP C G 0.3452 68 129 0.5922 6.9613850968370583E-01
X_20873850_SNP A T 0.07 14 186 0.9104 9.6096046835589888E-01
X_20873851_SNP T G 0.2912 53 129 0.311 3.3658885719316201E-01
X_20873858_INS TG T 0.2602 51 145 0.4715 6.4427497013924451E-01
X_20873862_INS TT T 0.06599 13 184 0.8651 9.8419411414247848E-01
X_20873872_SNP T C 0.06633 13 183 0.8231 7.0405627138232452E-01
X_20873873_SNP T C 0.1128 22 173 0.03604 4.6674231346860960E-02
X_20873883_SNP G A 0.06566 13 185 0.832 7.1422603853210798E-01
X_20873918_SNP A G 0.1649 32 162 0.4202 4.7960551363073101E-01
X_20873938_SNP G T 0.1082 21 173 0.01823 2.2018077672296216E-02
X_20873946_DEL C CC 0.2905 52 127 0.1771 1.6239694510440528E-01
X_20873967_SNP G T 0.06283 12 179 0.9214 8.2660361542453309E-01
X_20874008_DEL T TAT 0.05233 9 163 0.674 6.5129823016712551E-01
X_20874015_SNP G C 0.1329 23 150 0.5213 5.3928649971617326E-01
X_20874029_SNP G A 0.1381 25 156 0.4634 4.5070429676432433E-01
X_20874031_SNP T A 0.06522 12 172 0.8899 8.1164991224735483E-01
X_20874035_SNP C T 0.1366 25 158 0.5758 5.6466663566225517E-01
X_20874038_SNP T A 0.07568 14 171 0.3034 2.5079074851383043E-01
X_20874042_SNP T A 0.07609 14 170 0.3126 2.5967341371183650E-01
X_20874054_SNP G A 0.06989 13 173 0.8765 9.6367014229284809E-01
X_20874062_SNP T A 0.07292 14 178 0.939 9.3073428676605818E-01
X_20874068_SNP A T 0.07812 15 177 0.2984 2.5156327165451697E-01
X_20874110_SNP C T 0.299 58 136 0.4381 2.8690842155960816E-01
X_20874148_SNP T C 0.1429 28 168 0.5692 6.3978988343484267E-01
X_20874152_INS T TT 0.4167 70 98 0.7734 5.2773707115298585E-01
X_20874190_SNP A C 0.148 29 167 0.5655 6.1332129015756587E-01
X_20874271_INS T TGCGGCCAT 0.2707 49 132 0.5996 6.3758909904769390E-01
X_20874292_SNP C T 0.3641 71 124 0.4797 3.2044396263485087E-01
X_20874416_SNP T G 0.2292 44 148 0.6813 6.5414167511800358E-01
X_20874677_SNP G T 0.2043 38 148 0.7577 7.3600595955112014E-01
X_20874979_SNP C T 0.06599 13 184 0.9203 9.6394097678385382E-01
X_20875176_SNP C A 0.05641 11 184 0.8425 7.2845777650001631E-01
X_20875211_SNP A G 0.1958 37 152 0.2825 2.7087175134951380E-01
X_20875224_SNP A G 0.2042 39 152 0.5349 4.7798817422589690E-01
X_20875420_SNP T G 0.1374 25 157 0.4676 4.4740129699436892E-01
X_20875503_SNP T G 0.06533 13 186 0.9752 8.5557376759019987E-01
X_20875577_INS CGA G 0.06566 13 185 0.8955 7.7240570048456214E-01
X_20875578_SNP G A 0.1141 21 163 0.3309 9.9518400846518862E-02
X_20875586_SNP A T 0.07 14 186 0.8585 7.5049724193666933E-01
X_20875600_SNP A G 0.1347 26 167 0.4777 3.2395162822403489E-01
X_20875656_SNP C A 0.1436 28 167 0.5373 6.2126964147180885E-01
X_20875658_SNP A G 0.2143 42 154 0.6418 6.4238831079908310E-01
X_20875671_SNP T G 0.2051 40 155 0.7009 6.8052890644932673E-01
X_20875672_SNP T G 0.06533 13 186 0.9435 9.3459476566376942E-01
X_20875674_SNP A T 0.2124 41 152 0.3791 3.5517656565705147E-01
X_20875675_SNP G C 0.2103 41 154 0.4121 3.8716574252505132E-01
X_20875704_SNP A G 0.1895 36 154 0.3477 2.4654799280042283E-01
X_20875720_SNP G T 0.09942 17 154 0.4974 2.2248658074119676E-01
X_20875721_SNP T G 0.08284 14 155 0.5871 2.9671309286841052E-01
X_20875729_SNP G A 0.1818 34 153 0.6307 6.7093138890038317E-01
X_20875733_SNP A T 0.1969 38 155 0.4026 3.7990701161891816E-01
X_20875734_SNP A C 0.1969 38 155 0.4026 3.7990701161891816E-01
X_20875740_SNP C G 0.2051 40 155 0.3661 3.4419402718754899E-01
X_20875748_SNP G T 0.09091 18 180 0.4064 4.9567453788297511E-01
X_20875756_SNP G A 0.2172 43 155 0.3713 3.5763469953767124E-01
X_20875757_SNP A G 0.2143 42 154 0.3151 1.9139020946179852E-01
X_20875774_SNP G C 0.2143 42 154 0.3972 4.1021380312270894E-01
X_20875775_SNP C T 0.2183 43 154 0.6054 5.8541238674662144E-01
X_20875786_SNP G C 0.2183 43 154 0.478 3.2254316061543398E-01
X_20875792_SNP T A 0.2172 43 155 0.5408 5.3094086993312162E-01
X_20875793_SNP T A 0.2362 47 152 0.4298 4.4552061395866838E-01
X_20875794_SNP A T 0.2245 44 152 0.5109 4.8955478990344048E-01
X_20875795_SNP A G 0.2183 43 154 0.5659 5.3571592253707245E-01
X_20875815_SNP C T 0.2296 45 151 0.5563 5.6385870515867598E-01
X_20875816_SNP G A 0.2183 43 154 0.5131 3.4199847671344541E-01
X_20875827_SNP T G 0.2261 45 154 0.4484 4.5072931413739015E-01
X_20875829_DEL C TACATCGACTCGGCTAT 0.201 39 155 0.5382 4.5274434058022117E-01
X_20875934_SNP C T 0.1163 20 152 0.4134 4.3131143013104378E-01
X_20875935_SNP C T 0.1371 24 151 0.4691 3.6278119931698827E-01
X_20876292_SNP A G 0.1437 23 137 0.6362 7.4200724135938900E-01
X_20876388_SNP T A 0.07429 13 162 0.4743 8.8079540402821732E-02
X_20876455_SNP A G 0.162 29 150 0.1739 1.3229957444516705E-01
X_20876478_SNP C T 0.1463 24 140 0.1861 2.5438404759009881E-01
X_20876487_SNP G A 0.1243 23 162 0.2535 2.8636694703181897E-01
X_20876509_SNP A C 0.1902 31 132 0.2077 2.0876910663671444E-01
X_20876540_SNP G A 0.05 8 152 0.4872 4.2361551786585150E-01
X_20876615_SNP C T 0.1716 29 140 0.5365 5.1750812398124624E-01
X_20876620_SNP T G 0.1706 29 141 0.5317 4.9375106999649288E-01
X_20876819_SNP A C 0.1029 18 157 0.0921 5.8362748241823914E-02
X_20876850_SNP C A 0.1538 28 154 0.576 5.9444487779667288E-01
X_20876854_SNP C A 0.1628 28 144 0.4675 4.5665615006214022E-01
X_20876859_SNP A T 0.1686 29 143 0.201 2.0913054241427897E-01
X_20876884_INS AATAAACAAGCAAACACCCAA A 0.06283 12 179 0.8474 9.4967537652133538E-01
X_20876885_INS GTAAACAAGCAAACACCCAAG G 0.1347 26 167 0.5123 6.9103968013024608E-01
X_20876889_SNP G A 0.1385 27 168 0.5496 5.7425072367964902E-01
X_20876896_SNP C G 0.2105 40 150 0.6347 6.3881030307216924E-01
X_20876900_SNP T C 0.3372 58 114 0.748 6.6532372021833408E-01
X_20876903_SNP G C 0.3214 54 114 0.1123 5.7005019702627516E-02
X_20876907_MNP ACCA GGGG 0.1915 36 152 0.5453 3.7703398456810755E-01
X_20876912_INS GG G 0.1915 36 152 0.5453 3.7703398456810755E-01
X_20876914_SNP G T 0.1913 35 148 0.6208 4.6220993821433387E-01
X_20876916_SNP T C 0.1803 33 150 0.3982 2.4222496708490948E-01
X_20876918_SNP G T 0.1902 35 149 0.4065 1.7452415029554380E-01
X_20876919_SNP T C 0.1793 33 151 0.4831 3.0929408526454105E-01
X_20876921_SNP A G 0.1828 34 152 0.7873 7.8774108801281195E-01
X_20876922_SNP A C 0.1892 35 150 0.6487 6.7853194010937323E-01
X_20876924_SNP T C 0.1838 34 151 0.6988 6.9087372663986990E-01
X_20876928_SNP C T 0.1838 34 151 0.6394 4.9970019075043282E-01
X_20876930_INS GGGGCGAC G 0.1905 36 153 0.6462 6.3106458812185140E-01
X_20876934_SNP G A 0.1774 33 153 0.4646 4.4990057473479694E-01
X_20876937_SNP A T 0.1862 35 153 0.6239 5.7733589150614151E-01
X_20876982_SNP T C 0.2289 38 128 0.7432 6.1611028653456756E-01
X_20876983_SNP C A 0.1828 34 152 0.5751 6.4940603419440834E-01
X_20877050_SNP G C 0.1979 38 154 0.3377 2.0554286905475661E-01
X_20877106_SNP G T 0.2216 43 151 0.466 4.9461817633811700E-01
X_20877138_SNP C T 0.2183 43 154 0.4036 3.7040425460779236E-01
X_20877152_SNP C G 0.2222 44 154 0.5009 5.0700089458143682E-01
X_20877154_INS TATATACATAC G 0.2143 42 154 0.5069 6.7257581399928312E-01
X_20877164_SNP C A 0.065 13 187 0.8244 7.0135505630192752E-01
X_20877167_SNP A G 0.06533 13 186 0.8632 7.4918452373496036E-01
X_20877168_INS CTTCCCT C 0.05641 11 184 0.8623 7.6310492579181521E-01
X_20877171_INS TG T 0.05729 11 181 0.854 7.5177521099628231E-01
X_20877175_DEL T TACAAT 0.06667 12 168 0.613 5.9765890957460632E-01
X_20877176_SNP G A 0.07738 13 155 0.7742 6.5073111769968894E-01
X_20877179_SNP T A 0.06627 11 155 0.3007 1.8961940066844696E-01
X_20877181_INS AATTA A 0.07345 13 164 0.7807 7.0817880971728253E-01
X_20877195_DEL T TT 0.2143 42 154 0.3437 3.0935703303416839E-01
X_20877205_SNP T G 0.2116 40 149 0.2787 2.1474178090491514E-01
X_20877212_DEL A AT 0.2092 41 155 0.3099 2.9648443568579841E-01
X_20877221_SNP C T 0.2092 41 155 0.3099 2.9648443568579841E-01
X_20877223_SNP T C 0.2042 39 152 0.2857 2.8398144712488238E-01
X_20877285_SNP T A 0.2116 40 149 0.3691 3.3456293544343396E-01
X_20877312_SNP C G 0.2042 39 152 0.4479 3.1227814908732532E-01
X_20877313_DEL T TTGAA 0.1937 37 154 0.4971 5.2543810928359269E-01
X_20877405_SNP T A 0.1376 26 163 0.3909 2.3179187125178879E-01
X_20877460_SNP C A 0.05263 10 180 0.5749 5.5653674655362406E-01
X_20877475_SNP C T 0.0567 11 183 0.5935 4.8676904324446202E-01
X_20877484_SNP T C 0.0625 12 180 0.6365 5.4232239957302419E-01
X_20877554_SNP G A 0.06283 12 179 0.6216 5.3071025910292180E-01
X_20877566_DEL G GT 0.1356 24 153 0.7657 6.8533085748241718E-01
X_20877571_SNP G A 0.05759 11 180 0.6134 4.5998402420190232E-01
X_20877575_SNP A G 0.1223 23 165 0.4675 4.4905288596931747E-01
X_20877592_SNP A T 0.1947 37 153 0.4685 4.3351753682830985E-01
X_20877596_SNP C T 0.1347 26 167 0.5851 7.2893704441851859E-01
X_20877606_SNP T C 0.125 24 168 0.5257 6.3014771407934167E-01
X_20877623_SNP A G 0.1429 28 168 0.4229 3.0958728543422676E-01
X_20877649_SNP G A 0.2073 40 153 0.6198 4.6461027067651661E-01
X_20877650_SNP T A 0.2103 41 154 0.5443 3.9815958139076524E-01
X_20877685_SNP T C 0.2296 45 151 0.4922 4.6200793258331452E-01
X_20877734_SNP G A 0.08 16 184 0.9588 9.0269292982215388E-01
X_20877771_DEL T TGTG 0.06154 12 183 0.9777 7.4259973108745370E-01
X_20877855_INS ACACA A 0.3351 64 127 0.6902 7.9287894444147844E-01
X_20877862_SNP T A 0.3487 68 127 0.7361 7.4526164925676963E-01
X_20877878_SNP C T 0.3454 67 127 0.7152 7.0791452867232774E-01
X_20877879_SNP T A 0.1759 35 164 0.9249 9.6344870986803144E-01
X_20878009_SNP G A 0.4368 83 107 0.5154 3.9704128329065747E-01
X_20878070_SNP G A 0.1888 37 159 0.1365 8.0185006627701852E-02
X_20878073_SNP T C 0.07143 14 182 0.9574 7.7122966786838609E-01
X_20878095_SNP C T 0.224 43 149 0.1655 1.4374845915761347E-01
X_20878118_SNP A T 0.07614 15 182 0.9968 8.4377589536600095E-01
X_20878126_SNP A C 0.1487 29 166 0.2981 3.9478136632736249E-01
X_20878179_SNP T G 0.3676 68 117 0.08445 1.1340541100403556E-01
X_20878183_SNP A G 0.2926 55 133 0.1799 1.3419804327596152E-01
X_20878238_SNP T C 0.06736 13 180 0.8516 9.7750170154401606E-01
X_20878262_DEL A ATTTTCAGTTCCGCA 0.1848 34 150 0.5797 5.9230213406783483E-01
X_20878283_SNP C T 0.4628 87 101 0.6711 7.4564728724420792E-01
X_20878340_SNP C T 0.06077 11 170 0.8477 7.2004072784192585E-01
X_20878342_SNP T C 0.3693 65 111 0.4613 4.6429421444204122E-01
X_20878348_SNP C G 0.2303 41 137 0.4313 4.6630289820357540E-01
X_20878353_SNP T C 0.4731 79 88 0.3973 4.2259667824775604E-01
X_20878362_SNP G A 0.4611 77 90 0.3348 3.4354285851628052E-01
X_20878366_SNP A T 0.235 43 140 0.2312 2.6051443686332398E-01
X_20878379_SNP C T 0.4277 71 95 0.1797 1.6089633759187749E-01
X_20878385_SNP C A 0.2312 43 143 0.1442 1.6059315220696302E-01
X_20878395_SNP C T 0.07447 14 174 0.7303 6.0226994922134214E-01
X_20878407_SNP T G 0.4624 80 93 0.4489 4.4460264238795311E-01
X_20878409_SNP T G 0.4647 79 91 0.4081 3.8518492856173459E-01
X_20878430_SNP G C 0.2299 43 144 0.2433 1.8623461594027724E-01
X_20878431_SNP C T 0.1277 24 164 0.9073 8.7241874192457725E-01
X_20878472_SNP A G 0.2062 40 154 0.6727 6.3967695381349998E-01
X_20878497_SNP G T 0.09091 18 180 0.7543 9.9175939031768889E-01
X_20878561_SNP C T 0.4611 89 104 0.2651 2.6318249425675344E-01
X_20878666_SNP G T 0.2021 39 154 0.1459 6.0425758926356363E-02
X_20878730_INS GG G 0.1875 36 156 0.1303 1.0348958286574861E-01
X_20878735_SNP G C 0.1823 35 157 0.1742 1.4479987784965798E-01
X_20879022_SNP T A 0.3021 58 134 0.3906 4.6953773926095699E-01
X_20879290_SNP T G 0.3436 67 128 0.8476 9.8984094453758742E-01
X_20879314_SNP A T 0.3878 76 120 0.1398 1.7263766433125982E-01
X_20879488_SNP G A 0.4051 79 116 0.2505 2.4428761625978646E-01
X_20879572_INS ATA A 0.4146 68 96 0.2387 1.5729552895001175E-01
X_20879575_INS AA A 0.05988 10 157 0.707 6.9495661845756562E-01
X_20879603_SNP C G 0.4773 84 92 0.3583 2.8874333725808554E-01
X_20879665_SNP C A 0.4407 78 99 0.312 1.6197320400491044E-01
X_20879669_SNP G T 0.4302 74 98 0.408 1.9163417822145679E-01
X_20879670_SNP T A 0.4335 75 98 0.4206 2.6402648341301749E-01
X_20879671_DEL GTG G 0.4393 76 97 0.3736 2.6232172866447689E-01
X_20879685_DEL T TC 0.1547 28 153 0.279 1.6119553744986204E-01
X_20879733_SNP G A 0.2919 54 131 0.2036 2.1225122585243295E-01
X_20879739_DEL T TGTATTGCAAAAATAGAGAAACTCATGAAGGCAGT 0.2193 41 146 0.5249 4.9958098998058398E-01
X_20879792_SNP G C 0.08247 16 178 0.9226 7.0441477633443683E-01
X_20879822_SNP T G 0.06806 13 178 0.4939 3.0204948018570776E-01
X_20879823_SNP A C 0.06349 12 177 0.5366 3.4322886229357108E-01
X_20879918_SNP A G 0.4573 91 108 0.5334 3.7308985091927993E-01
X_20879936_SNP C T 0.3299 65 132 0.09974 3.6443827910861336E-02
X_20879940_SNP T G 0.1327 26 170 0.4797 3.6482836260980056E-01
X_20879941_DEL CTAAA C 0.4628 87 101 0.3684 2.1574547538954791E-01
X_20880012_SNP G T 0.4352 84 109 0.3197 1.6076383692179197E-01
X_20880150_DEL A AACACACACAA 0.0625 12 180 0.7509 5.0061776842864802E-01
X_20880292_SNP A G 0.4352 84 109 0.2963 3.7006100718113211E-01
X_20880354_SNP C G 0.05 10 190 0.78 6.9332648115816076E-01
X_20880361_SNP T C 0.1378 27 169 0.5713 6.8988363500325256E-01
X_20880442_SNP T C 0.3731 72 121 0.1705 1.3064130181413258E-01
X_20880495_SNP A G 0.09574 18 170 0.8407 8.5744145992574172E-01
X_20880510_SNP G C 0.1371 27 170 0.7959 9.5273716452799628E-01
X_20880604_SNP T C 0.125 24 168 0.1033 5.9977744297038893E-02
X_20880632_SNP T C 0.05155 10 184 0.627 4.5662798073887356E-01
X_20880672_DEL A AGATGAGGAAAAACTA 0.05455 9 156 0.5136 3.6783963952278620E-01
X_20880744_SNP T A 0.1224 24 172 0.6033 5.5378087824084665E-01
X_20880754_SNP A T 0.2589 51 146 0.5045 3.6717372893436084E-01
X_20880779_SNP T C 0.2268 44 150 0.04749 3.2125775431235591E-02
X_20880782_SNP T C 0.1582 31 165 0.0704 7.5752943053582156E-02
X_20880806_SNP C T 0.2434 46 143 0.2365 1.2793194297134247E-01
X_20880818_SNP A T 0.1277 24 164 0.7732 5.6894462114031807E-01
X_20880821_SNP A G 0.1526 29 161 0.9936 9.0734730334488278E-01
X_20880830_SNP A T 0.1684 32 158 0.7556 6.4726380644469095E-01
X_20880843_SNP T G 0.1765 33 154 0.9841 8.7763727904349031E-01
X_20880844_SNP T A 0.3194 61 130 0.6318 5.7869892882500851E-01
X_20880879_SNP T C 0.2421 46 144 0.5463 3.3558431853820470E-01
X_20880891_DEL T TTTAAAAAAAAGAATCACTCATACG 0.1407 28 171 0.6154 7.2560956897831042E-01
X_20880894_SNP C A 0.1718 28 135 0.06493 3.8775094669366343E-02
X_20880955_SNP T A 0.1879 31 134 0.1577 1.3696193847512261E-01
X_20880989_SNP T A 0.1263 24 166 0.4739 4.0792591997374639E-01
X_20880990_DEL A AA 0.1667 31 155 0.163 7.3662070150989425E-02
X_20881062_SNP C T 0.2732 53 141 0.05598 3.2929948690754531E-02
X_20881101_DEL C CC 0.3598 68 121 0.04275 2.9512618503035552E-02
X_20881156_INS CGTC C 0.3179 55 118 0.0359 1.2091482437888133E-02
X_20881206_SNP A C 0.08434 14 152 0.3081 2.5849676326495630E-01
X_20881233_SNP C T 0.1486 26 149 0.3803 3.4526001586904964E-01
X_20881256_SNP T C 0.09626 18 169 0.1473 1.5033329978365584E-01
X_20881274_SNP C A 0.1615 31 161 0.273 2.3480954475640659E-01
X_20881417_SNP C T 0.05051 10 188 0.336 3.2582551575271601E-01
X_20881422_SNP T C 0.1218 24 173 0.2224 2.0617497254601891E-01
X_20881457_SNP T G 0.05528 11 188 0.2747 2.6219071495014235E-01
X_20881474_SNP A C 0.1176 22 165 0.3802 1.3995932632664965E-01
X_20881639_SNP T C 0.203 40 157 0.5164 4.8515349272173491E-01
X_20881647_SNP G A 0.2071 41 157 0.4371 4.2618682749734638E-01
X_20881660_SNP G A 0.2071 41 157 0.4696 4.4962644603801560E-01
X_20881661_SNP T G 0.2071 41 157 0.532 4.9840559117335459E-01
X_20881686_SNP T G 0.2121 42 156 0.5129 4.7113955005174846E-01
X_20881694_SNP A G 0.2071 41 157 0.3587 3.5129668353730281E-01
X_20881797_SNP T C 0.1939 38 158 0.5893 4.5929359850669049E-01
X_20881825_SNP T C 0.3265 64 132 0.4118 3.9989186927164211E-01
X_20881959_SNP C G 0.07107 14 183 0.6592 4.5308480440234689E-01
X_20882015_SNP C T 0.132 26 171 0.4017 5.4827027128352168E-01
X_20882589_SNP A G 0.08718 17 178 0.6576 5.2695103072981664E-01
X_20882612_DEL T TGATATAAATGCAT 0.1099 21 170 0.3596 5.3003246990453390E-01
X_20882642_SNP T A 0.1117 21 167 0.4777 3.7149725321046811E-01
X_20882644_SNP T C 0.117 22 166 0.362 2.9485252624398495E-01
X_20882657_SNP T C 0.1087 20 164 0.4823 3.8155854727551664E-01
X_20882658_SNP A G 0.1135 21 164 0.5342 6.9264017568887504E-01
X_20882692_SNP T C 0.1189 22 163 0.3276 5.0507785820765605E-01
X_20882705_SNP G T 0.117 22 166 0.2842 4.1054020864050023E-01
X_20882725_SNP C T 0.09896 19 173 0.1488 7.0626705680250632E-02
X_20882854_SNP G C 0.1134 22 172 0.2627 1.9049778456652822E-01
X_20882906_SNP T C 0.2953 57 136 0.08926 7.9230920030930657E-02
X_20882912_SNP T C 0.2969 57 135 0.08592 8.7944981566464575E-02
X_20882967_SNP G A 0.3608 70 124 0.1181 1.3276404735567160E-01
X_20882981_INS GG G 0.1066 21 176 0.4604 9.0704613945395463E-01
X_20882987_SNP T G 0.1168 23 174 0.3439 4.7894052330993198E-01
X_20882990_SNP C T 0.1077 21 174 0.5346 7.3125203578451181E-01
X_20883040_SNP T A 0.2525 50 148 0.4271 3.1326315082253853E-01
X_20883069_SNP A G 0.2887 56 138 0.2221 1.9540463599158009E-01
X_20883328_SNP G C 0.1152 22 169 0.6733 5.7508591324528702E-01
X_20883474_SNP A T 0.08242 15 167 0.9574 9.7799152824010183E-01
X_20883855_INS TT T 0.175 28 132 0.3078 5.8459453028127828E-01
X_20884061_SNP C G 0.09184 18 178 0.8455 7.0082135733198270E-01
X_20884114_SNP A C 0.135 27 173 0.4457 3.2469780470795651E-01
X_20884118_SNP T C 0.05 10 190 0.78 6.9332648115816076E-01
X_20884122_SNP C T 0.1939 38 158 0.2562 2.5079424404964656E-01
X_20884160_SNP A T 0.201 40 159 0.2014 2.2031718480977891E-01
X_20884312_SNP T C 0.2769 54 141 0.07243 9.5998918790368482E-02
X_20885100_SNP G A 0.3298 63 128 0.4753 3.5428338066497711E-01
X_20885188_SNP A G 0.3594 69 123 0.9891 9.2165549911330658E-01
X_20885210_SNP T A 0.5 98 98 0.3258 4.3903440203191046E-01
X_20885236_SNP G A 0.3846 75 120 0.824 9.7559152352304579E-01
X_20885267_SNP C T 0.3897 76 119 0.6114 6.6256127714792978E-01
X_20885306_SNP T G 0.3438 66 126 0.5665 5.9819313425442555E-01
X_20885369_SNP A C 0.05076 10 187 0.9359 8.2191232086630805E-01
X_20885549_SNP A T 0.3333 65 130 0.3849 5.0588026954628296E-01
X_20885555_SNP A T 0.2872 56 139 0.5313 5.4406498416008509E-01
X_20885566_SNP G A 0.07071 14 184 0.1785 3.0631104825762512E-01
X_20885684_SNP C A 0.0804 16 183 0.2687 2.2425827526830733E-01
X_20885690_SNP G C 0.1061 21 177 0.6275 9.3366351284199456E-01
X_20885730_SNP G A 0.2872 56 139 0.2004 1.0604554702962288E-01
X_20885752_SNP T C 0.1753 34 160 0.8553 7.6144793439437231E-01
X_20885775_SNP C A 0.3452 68 129 0.1403 1.7086553643854141E-01
X_20885779_SNP T C 0.07538 15 184 0.2253 1.7876134381590691E-01
X_20885842_INS TGAAATTTATGGCGATCAACCGTTC T 0.1495 29 165 0.1748 2.2721281330976739E-01
X_20885940_SNP C G 0.06566 13 185 0.4811 5.8838707462001638E-01
X_20885976_SNP A G 0.4439 87 109 0.5589 6.3730301303190395E-01
X_20886057_SNP G A 0.352 69 127 0.4973 5.1813294909928609E-01
X_20886093_SNP T C 0.05612 11 185 0.4497 2.9512699547317189E-01
X_20886291_DEL A ACACACTCACA 0.1676 29 144 0.4334 8.1113699000006134E-01
X_20886668_SNP G A 0.197 39 159 0.101 1.5498333444994594E-01
X_20886849_SNP A G 0.1523 30 167 0.2943 3.4665659086255030E-01
X_20886860_SNP A T 0.1566 31 167 0.2754 3.0262215824589045E-01
X_20886879_INS TATAAGGCA T 0.3822 73 118 0.9587 8.7657286778253207E-01
X_20886906_SNP G A 0.1106 22 177 0.2899 3.6575863035372769E-01
X_20886918_SNP C T 0.3247 63 131 0.2747 3.4199711934129762E-01
X_20886929_DEL T TACTTA 0.3384 67 131 0.3179 4.1701181983309488E-01
X_20886978_SNP C A 0.1919 38 160 0.2 3.4226137331012496E-01
X_20886980_SNP A T 0.1066 21 176 0.3309 4.0977691220258383E-01
X_20886993_INS GTATTCTCG G 0.1376 26 163 0.1139 1.9841225933442563E-01
X_20887816_SNP T C 0.3316 64 129 0.3741 4.4893670346401149E-01
X_20887832_SNP A G 0.101 20 178 0.2972 2.5504609767518138E-01
X_20887877_SNP G C 0.4521 85 103 0.962 8.3701247677696700E-01
X_20887904_SNP C T 0.4271 85 114 0.4916 5.7574359858030610E-01
X_20887925_SNP G A 0.4213 83 114 0.4497 5.4055845556930471E-01
X_20888027_SNP T A 0.1558 31 168 0.3971 6.3428332989987568E-01
X_20888071_SNP A C 0.2526 49 145 0.5615 5.7509368090823709E-01
X_20888285_SNP G A 0.1421 28 169 0.5112 8.3397775637983562E-01
X_20888469_SNP C T 0.2741 54 143 0.8744 9.3115426049977545E-01
X_20888470_SNP T C 0.2589 51 146 0.9066 9.4081025310416955E-01
X_20888506_SNP A G 0.2764 55 144 0.8659 9.4165591824259076E-01
X_20888520_SNP A G 0.2677 53 145 0.8427 9.5735218122579990E-01
X_20888676_SNP C T 0.2398 47 149 0.6466 7.5117743345495924E-01
X_20888776_SNP T G 0.4082 80 116 0.9731 5.0249744378455730E-01
X_20888791_SNP G T 0.2183 43 154 0.7543 9.9737892856843480E-01
X_20888793_SNP T A 0.2143 42 154 0.8033 9.5669475409650984E-01
X_20888824_SNP A G 0.2828 56 142 0.9017 8.1600050984233619E-01
X_20888854_SNP T C 0.3959 78 119 0.9414 6.5905371859563366E-01
X_20888889_SNP A T 0.401 77 115 0.8212 7.6010606703253547E-01
X_20889023_SNP T C 0.134 26 168 0.2197 2.6011375585461416E-01
X_20889142_SNP T C 0.1304 24 160 0.9048 8.8300671317572721E-01
X_20889166_SNP T C 0.1047 18 154 0.534 6.3923514702660844E-01
X_20889244_SNP T G 0.1546 30 164 0.6612 9.5794642390000895E-01
X_20889395_INS GC G 0.3799 68 111 0.3115 4.8593190908852757E-01
X_20889429_SNP A G 0.1269 25 172 0.8204 9.5284929985394129E-01
X_20889528_SNP C G 0.2974 58 137 0.02142 2.2417294898371638E-02
X_20889545_SNP A T 0.1263 25 173 0.963 8.7393094030185059E-01
X_20889560_DEL C CC 0.09239 17 167 0.1769 3.7495314638492450E-01
X_20889658_SNP A G 0.1173 23 173 0.7978 8.4439465027534732E-01
X_20889806_SNP C T 0.3351 64 127 0.02976 3.9769277707792726E-02
X_20889807_SNP T A 0.3351 64 127 0.02976 3.9769277707792726E-02
X_20889873_DEL T TAT 0.07254 14 179 0.1293 1.4005050838509325E-01
X_20889896_SNP G A 0.05102 10 186 0.3419 5.5982595114930989E-01
X_20889903_SNP T G 0.2083 40 152 0.5489 7.0971563975344798E-01
X_20889904_SNP A G 0.05556 11 187 0.2998 4.7158053112983100E-01
X_20889905_SNP T G 0.2073 40 153 0.4541 6.2552614976656828E-01
X_20889921_SNP C A 0.3093 60 134 0.2255 3.7539848435652978E-01
X_20889927_SNP T G 0.3163 62 134 0.2611 4.1551966528796802E-01
X_20890264_SNP T A 0.4136 79 112 0.3175 2.0618734294907881E-01
X_20890309_SNP C T 0.1717 34 164 0.5834 4.6566022160095422E-01
X_20890565_SNP A T 0.09744 19 176 0.03257 2.5492851475694477E-02
X_20890618_SNP C G 0.3508 67 124 0.7681 6.2077626453351353E-01
X_20890638_SNP T A 0.1168 23 174 0.1521 1.5931698910739267E-01
X_20890860_INS GT G 0.366 71 123 0.2341 2.4167612954659257E-01
X_20890879_SNP C A 0.3583 67 120 0.2454 3.0416693882550172E-01
X_20890966_INS AA A 0.1027 19 166 0.6581 4.9970657174810540E-01
X_20890986_SNP A G 0.3918 76 118 0.21 2.1741352361754995E-01
X_20891019_SNP T C 0.1392 27 167 0.245 5.2451622057025904E-01
X_20891070_SNP T C 0.148 29 167 0.8627 7.8891917148778790E-01
X_20891079_SNP A T 0.05528 11 188 0.5017 5.0250278863751707E-01
X_20891123_SNP G T 0.3655 72 125 0.2096 1.2298677894605758E-01
X_20891140_SNP A C 0.3673 72 124 0.2581 1.6069863667748419E-01
X_20891175_SNP C A 0.1579 30 160 0.8819 8.2396733914547693E-01
X_20891226_SNP G C 0.203 40 157 0.6242 8.2492222409985561E-01
X_20891275_INS ACA A 0.1582 31 165 0.6607 8.3563553999410345E-01
X_20891281_INS GA ATGTACATATT 0.1675 32 159 0.06696 1.0146265457327930E-01
X_20891308_INS TCTAACTTGT T 0.1675 32 159 0.9074 9.9208910024363040E-01
X_20891318_SNP G A 0.1927 37 155 0.4346 6.8222203369157652E-01
X_20891353_SNP G C 0.1453 26 153 0.05594 8.4004347916802558E-02
X_20891357_SNP C T 0.1742 31 147 0.0665 9.3755076628261991E-02
X_20891381_SNP T C 0.1602 29 152 0.7896 9.6674528649665037E-01
X_20891389_SNP A C 0.3034 54 124 0.2276 4.5233888898235908E-01
X_20891404_INS C CGGACAAATATACGGAC 0.1389 25 155 0.05899 1.2164607393441795E-01
X_20891415_SNP A G 0.4036 67 99 0.665 8.8505543626479533E-01
X_20891533_SNP C T 0.2604 44 125 0.7675 7.8067622697128614E-01
X_20891561_SNP G C 0.2743 48 127 0.73 9.0499172266206174E-01
X_20891586_SNP A G 0.2833 51 129 0.8465 8.7566382478432869E-01
X_20891594_SNP C G 0.3296 59 120 0.6845 9.8982652865336374E-01
X_20891652_SNP G A 0.2614 46 130 0.8415 8.8062636805614702E-01
X_20891729_SNP C G 0.3263 62 128 0.6515 6.7215394181064392E-01
X_20891734_SNP T C 0.2694 52 141 0.9619 8.9318755344019984E-01
X_20891741_SNP G A 0.3282 64 131 0.7203 7.2803804048789600E-01
X_20891743_SNP C G 0.05155 10 184 0.4889 4.4691981749049137E-01
X_20891776_SNP A G 0.07812 15 177 0.1704 2.4061829326470785E-01
X_20891777_SNP T G 0.4922 95 98 0.671 5.8203453635169344E-01
X_20891825_SNP T C 0.1658 32 161 0.8867 8.4615500636371044E-01
X_20891834_SNP C T 0.3298 63 128 0.7136 5.8902576470362555E-01
X_20891863_SNP T C 0.1701 33 161 0.749 9.7433898674527508E-01
X_20891876_SNP A T 0.1746 33 156 0.7516 9.4675448467597167E-01
X_20891967_SNP C T 0.3966 71 108 0.05801 1.0345917880451116E-01
X_20892075_SNP C A 0.1111 22 176 0.8068 9.7006668924123485E-01
X_20892251_SNP A G 0.09845 19 174 0.6357 7.2441828636067318E-01
X_20892382_SNP C G 0.07107 14 183 0.5627 7.0421023898158297E-01
X_20892430_SNP A G 0.065 13 187 0.8055 8.0982550669304665E-01
X_20892515_DEL G GAG 0.07895 15 175 0.3859 3.3929253672733473E-01
X_20892616_SNP C T 0.4712 90 101 0.07171 1.0410790644802770E-01
X_20892623_SNP A C 0.2926 55 133 0.315 2.0975314111411947E-01
X_20892646_SNP G T 0.05025 10 189 0.9674 9.6536131624740407E-01
X_20892907_SNP T C 0.445 85 106 0.3152 3.5042312408796239E-01
X_20892988_SNP C T 0.4579 87 103 0.42 5.0806588183111845E-01
X_20893013_DEL C CCA 0.1269 25 172 0.3187 1.7872456966726114E-01
X_20893017_SNP T C 0.114 22 171 0.5792 4.0589435962954856E-01
X_20893042_SNP A C 0.4145 80 113 0.04007 2.9689853806952722E-02
X_20893046_SNP T G 0.1269 25 172 0.3229 1.8183874786664755E-01
X_20893076_SNP A T 0.3109 60 133 0.2078 2.2733440554276163E-01
X_20893081_SNP A G 0.3155 59 128 0.1288 1.2550046862201636E-01
X_20893082_SNP A T 0.1276 25 171 0.3724 2.4100130616873972E-01
X_20893089_SNP T C 0.4974 94 95 0.4309 5.5819389414668863E-01
X_20893092_SNP C T 0.3057 59 134 0.1489 1.4856873383657243E-01
X_20893128_SNP C T 0.1122 22 174 0.3891 4.0698060863048235E-01
X_20893183_SNP T G 0.163 30 154 0.4549 2.9904141202201584E-01
X_20893236_SNP G T 0.3048 57 130 0.2594 2.9460268515103372E-01
X_20893263_SNP T C 0.1771 34 158 0.4639 3.0771799127353872E-01
X_20893282_SNP C T 0.4574 86 102 0.0275 4.0969759670465039E-02
X_20893289_SNP G A 0.2818 51 130 0.2805 3.1615035731352337E-01
X_20893296_SNP G A 0.1667 32 160 0.4711 3.0632302273449818E-01
X_20893309_SNP G A 0.1263 24 166 0.2758 3.8601458695401247E-01
X_20893443_SNP T C 0.07979 15 173 0.1474 2.8012109631339555E-01
X_20893462_SNP G C 0.4286 78 104 0.3865 3.8683004962015677E-01
X_20893499_SNP G A 0.398 78 118 0.3507 4.2446921794222336E-01
X_20893528_SNP T C 0.05051 10 188 0.762 8.2376826951494020E-01
X_20893544_SNP A G 0.055 11 189 0.7493 7.7387851554617071E-01
X_20893547_SNP T C 0.05025 10 189 0.5999 6.3116850053590556E-01
X_20893569_SNP T C 0.4948 95 97 0.9509 9.1808343428344241E-01
X_20893684_SNP A G 0.3854 74 118 0.09399 9.7704814740603219E-02
X_20893751_SNP A T 0.05 10 190 0.1275 1.8848991182914410E-01
X_20893911_DEL G GG 0.323 52 109 0.989 9.8883658234069716E-01
X_20894072_INS TTAT T 0.4176 76 106 0.628 6.3162902588706693E-01
X_20894106_SNP A C 0.2579 49 141 0.918 9.8306665179811548E-01
X_20894218_SNP C T 0.3404 64 124 0.5004 4.0485463446505432E-01
X_20894296_SNP G C 0.08466 16 173 0.2702 2.8787457486551316E-01
X_20894391_INS A AATAGTGTCATTAGAA 0.178 34 157 0.6434 8.2374225497089137E-01
X_20894399_SNP C T 0.2228 43 150 0.2684 1.2553627448423033E-01
X_20894500_DEL T AAGAC 0.3613 69 122 0.8687 8.2202355037570929E-01
X_20894905_SNP A G 0.1633 32 164 0.2577 1.7840797006532116E-01
X_20894964_SNP A G 0.1759 35 164 0.6903 5.3329320055259277E-01
X_20894974_SNP A G 0.1472 29 168 0.5904 4.0184231203433740E-01
X_20895124_SNP G T 0.1684 33 163 0.4931 3.6263439453711410E-01
X_20895286_SNP A T 0.2308 45 150 0.8981 7.2364390591438310E-01
X_20895391_SNP C A 0.4764 91 100 0.06377 9.9379775063576314E-02
X_20895404_SNP A T 0.4792 92 100 0.0941 1.6333340007776842E-01
X_20895609_SNP A G 0.3814 74 120 0.1484 1.9433763725582420E-01
X_20895733_SNP T A 0.441 86 109 0.2712 4.4101968493152210E-01
X_20895758_SNP G T 0.4588 89 105 0.1685 2.3793922314926463E-01
X_20896068_SNP G A 0.1414 28 170 0.1353 1.4866038806642212E-01
X_20896101_SNP A G 0.4158 79 111 0.3845 5.2900069115235770E-01
X_20896146_SNP T C 0.1523 30 167 0.1763 1.9515984272731501E-01
X_20896305_SNP A G 0.05051 10 188 0.5171 4.7893398676044252E-01
X_20896551_SNP G A 0.06667 13 182 0.2389 3.3622186430823675E-01
X_20896593_SNP A G 0.4337 85 111 0.4675 5.5325271463364500E-01
X_20896704_SNP G A 0.06736 13 180 0.4391 5.7301316980711192E-01
X_20896888_DEL AA A 0.2263 43 147 0.4708 3.6473712209699405E-01
X_20896905_INS A AA 0.2258 42 144 0.6695 5.4356010925617682E-01
X_20896991_DEL ATACTTAAGTA A 0.2211 42 148 0.3176 2.2197774534965153E-01
X_20897024_SNP A G 0.09794 19 175 0.716 7.1368341062419471E-01
X_20897085_SNP A G 0.09424 18 173 0.7259 8.1333511172747774E-01
X_20897125_INS ATGTTTCGTCA A 0.08556 16 171 0.1399 1.4315718856435256E-01
X_20897139_SNP T C 0.08743 16 167 0.2643 3.1451935376221640E-01
X_20897158_SNP A G 0.2849 53 133 0.226 1.1901965803746684E-01
X_20897227_SNP A G 0.3351 63 125 0.4747 3.1822168640107762E-01
X_20897329_SNP T A 0.3436 67 128 0.35 2.4879699493905894E-01
X_20897368_INS AG A 0.3043 56 128 0.6171 5.6969602947568421E-01
X_20897615_SNP G A 0.1917 37 156 0.8276 8.1095389125272421E-01
X_20898175_INS TTTTTTTTT T 0.1297 24 161 0.737 4.8315470452642528E-01
X_20898223_SNP G A 0.1728 33 158 0.3155 3.8513146619183392E-01
X_20898492_SNP T A 0.2312 43 143 0.4891 5.3535447699234462E-01
X_20898541_SNP A C 0.1846 36 159 0.7313 9.0507972742118303E-01
X_20898560_SNP T A 0.07035 14 185 0.1725 1.3216719668160848E-01
X_20898572_SNP G A 0.07 14 186 0.1803 1.3881913139116875E-01
X_20898591_SNP G T 0.2245 44 152 0.4927 5.4208110400358112E-01
X_20898601_SNP C T 0.2564 50 145 0.5181 5.1352497111655859E-01
X_20898644_SNP A G 0.1534 29 160 0.7351 9.7213077971548945E-01
X_20898723_SNP C T 0.2437 48 149 0.4303 5.3673178281826872E-01
X_20898758_SNP T G 0.2398 47 149 0.3926 4.8658360441306125E-01
X_20898829_SNP C T 0.3367 67 132 0.9203 8.7178761435223029E-01
X_20898859_SNP G A 0.2929 58 140 0.725 5.6347426586201932E-01
X_20898927_SNP T C 0.2412 48 151 0.5844 4.9096121848755314E-01
X_20899076_SNP A G 0.1231 24 171 0.8778 7.5215017399167727E-01
X_20899125_DEL A GAT 0.07143 14 182 0.08646 7.7919816083235074E-02
X_20899167_SNP T C 0.08122 16 181 0.1206 1.0493426957886132E-01
X_20899187_SNP G C 0.1758 32 150 0.9902 7.7357438699858050E-01
X_20899324_SNP G T 0.1088 21 172 0.1746 1.7380772288368362E-01
X_20899330_SNP C T 0.4555 87 104 0.8008 7.5666349703747138E-01
X_20899358_SNP T C 0.2371 46 148 0.7352 9.6268949924564917E-01
X_20899395_SNP A G 0.1495 29 165 0.3335 1.9139016731868896E-01
X_20899462_SNP G A 0.1256 25 174 0.7919 8.5387592054872807E-01
X_20899480_SNP T A 0.4235 83 113 0.7803 7.7497246707960421E-01
X_20899503_SNP T A 0.07576 15 183 0.09451 1.2694615460306391E-01
X_20899513_SNP C T 0.3452 68 129 0.3604 3.7979433885037661E-01
X_20899533_DEL G GG 0.06186 12 182 0.1119 1.0219015020853606E-01
X_20899539_DEL A AA 0.381 72 117 0.1435 2.5448967305676073E-01
X_20899572_SNP G A 0.1333 26 169 0.7627 8.0778562124906561E-01
X_20899586_DEL T TTTGTGACACAAAATTTTACACTT 0.05076 10 187 0.3807 3.7498018467943750E-01
X_20899595_SNP A C 0.09239 17 167 0.2153 2.4071129309830097E-01
X_20899620_SNP A C 0.07937 15 174 0.1199 1.4368628025276164E-01
X_20899630_INS AAA A 0.1183 20 149 0.544 5.5508722583612835E-01
X_20899689_SNP G A 0.09744 19 176 0.5003 5.0956218880835247E-01
X_20899698_SNP G A 0.09794 19 175 0.4989 5.0960812097456809E-01
X_20899705_SNP T A 0.05128 10 185 0.3893 3.8703842147425771E-01
X_20899711_INS TAT T 0.05155 10 184 0.387 3.8414191622310156E-01
X_20899730_SNP G A 0.1354 26 166 0.8074 8.0110094786643082E-01
X_20899763_SNP G A 0.05051 10 188 0.389 3.8306492511090784E-01
X_20899766_SNP G C 0.05 10 190 0.3912 3.8865178454294780E-01
X_20899812_SNP G A 0.162 29 150 0.8113 8.5587902008786410E-01
X_20899986_SNP C G 0.09184 18 178 0.353 3.6616944687698749E-01
X_20899987_SNP G C 0.1846 36 159 0.9189 3.8994531613048000E-01
X_20899995_SNP C T 0.08673 17 179 0.3231 3.2947054840590884E-01
X_20900010_DEL AA A 0.2543 44 129 0.9068 7.7906557157707201E-01
X_20900015_SNP C T 0.1309 25 166 0.5798 5.8276914079946007E-01
X_20900018_SNP A G 0.1487 29 166 0.7084 7.1857120393096596E-01
X_20900088_SNP C T 0.3128 61 134 0.9709 7.2587752511116133E-01
X_20900101_SNP A C 0.3161 61 132 0.9964 7.0498860422189269E-01
X_20900121_SNP A T 0.1616 32 166 0.9371 5.8014680225481396E-01
X_20900154_DEL G GCCAGATGTC 0.09326 18 175 0.2966 1.4577103731867957E-01
X_20900155_SNP C G 0.1149 20 154 0.5029 5.1771500122580871E-01
X_20900169_SNP C T 0.1066 21 176 0.465 4.8625679113918596E-01
X_20900177_SNP A C 0.1055 21 178 0.4762 4.9918500299048074E-01
X_20900187_SNP C T 0.105 21 179 0.486 5.1456841898938532E-01
X_20900192_SNP G C 0.1015 20 177 0.512 5.4286069641461199E-01
X_20900204_SNP C T 0.101 20 178 0.2742 2.0948603549738376E-01
X_20900406_SNP T C 0.1515 30 168 0.1389 1.0322416393636913E-01
X_20900429_SNP T G 0.1436 28 167 0.1942 1.2604823551023225E-01
X_20900430_SNP G T 0.4167 80 112 0.7614 7.8060417007906868E-01
X_20900440_SNP T G 0.105 21 179 0.3939 2.4760709790647784E-01
X_20900456_SNP A C 0.08543 17 182 0.2044 2.5009476672515141E-01
X_20900514_SNP T C 0.4718 92 103 0.5817 5.9580027081297882E-01
X_20900523_SNP T A 0.18 36 164 0.3349 3.6566516943826033E-01
X_20900526_SNP T G 0.1818 36 162 0.3198 3.4852071463675272E-01
X_20900549_INS ATGATTTGCGTA A 0.06742 12 166 0.3447 2.9125600784417316E-01
X_20900572_DEL A CGGGTT 0.05 10 190 0.3912 3.8865178454294780E-01
X_20900582_SNP A G 0.4747 94 104 0.8991 8.8383814070381139E-01
X_20900628_SNP A T 0.4694 92 104 0.6981 7.2144777826692297E-01
X_20900636_SNP A T 0.3819 76 123 0.6424 7.2840006849799011E-01
X_20900644_SNP T C 0.4718 92 103 0.7208 7.5622948507011489E-01
X_20900653_SNP G A 0.09091 18 180 0.4852 5.3851313258778699E-01
X_20900659_SNP A T 0.3795 74 121 0.9462 9.8239753349725611E-01
X_20900660_DEL T TTTTGGAAATTTAGAATGACATTTTCAAATT 0.05 10 190 0.3912 3.8865178454294780E-01
X_20900664_SNP G C 0.09677 18 168 0.5165 5.4363987720666718E-01
X_20900675_SNP T A 0.4919 91 94 0.8128 8.6593726920463709E-01
X_20900679_SNP T C 0.1176 22 165 0.2021 1.1594952457270036E-01
X_20900687_SNP A G 0.1064 20 168 0.5156 5.6042993238831595E-01
X_20900692_SNP G A 0.05025 10 189 0.3859 3.8343189774007180E-01
X_20900715_SNP T C 0.2653 52 144 0.8922 6.5893289222251250E-01
X_20900737_SNP C A 0.09184 18 178 0.2884 3.0827516679787348E-01
X_20900738_INS AAGCGAAAATG A 0.4494 80 98 0.8005 7.6929818579581088E-01
X_20900739_SNP A T 0.435 77 100 0.3878 4.0178116183004209E-01
X_20900745_SNP A T 0.4128 71 101 0.656 7.5331551979019296E-01
X_20900748_SNP C T 0.2682 48 131 0.9942 9.0417974301784920E-01
X_20900769_SNP C T 0.2678 49 134 0.9616 9.6415510688722272E-01
X_20900775_DEL A ACGTGTGGGTATGGTTGGCTAGGAAGGTATACGAGGGTGG 0.05 10 190 0.3912 3.8865178454294780E-01
X_20900800_SNP G A 0.1283 24 163 0.4814 4.8122230890453954E-01
X_20900819_DEL C CAATATGCCACTCAAAACGAA 0.05 10 190 0.3912 3.8865178454294780E-01
X_20900842_DEL G GTTCACCGGA 0.05 10 190 0.3912 3.8865178454294780E-01
X_20900846_SNP A G 0.3043 56 128 0.7141 5.7411402480376950E-01
X_20900963_SNP A T 0.06091 12 185 0.3871 3.7631775949638391E-01
X_20900976_SNP T G 0.0625 12 180 0.3924 3.8151256425416780E-01
X_20900989_INS TT A 0.06091 12 185 0.3976 3.8876279211473042E-01
X_20901003_SNP A G 0.0625 12 180 0.3836 3.7072517846253761E-01
X_20901053_DEL TTTTAAT T 0.3944 71 109 0.7509 5.7276390695099155E-01
X_20901171_SNP A T 0.1624 32 165 0.3907 2.5079400663046481E-01
X_20901176_SNP C A 0.1582 31 165 0.4454 3.2652246200375723E-01
X_20901231_SNP A G 0.05556 11 187 0.4298 4.0980483529908052E-01
X_20901260_SNP T C 0.3692 72 123 0.278 3.7383144977559413E-01
X_20901267_SNP A G 0.1313 26 172 0.1935 1.6984479299484256E-01
X_20901301_SNP T G 0.05612 11 185 0.1571 1.6023183324466816E-01
X_20901340_SNP G C 0.2132 42 155 0.7503 9.8283102904134079E-01
X_20901394_SNP C G 0.2183 43 154 0.8915 8.6150157732003363E-01
X_20901401_SNP T C 0.4162 82 115 0.5451 4.6816092927583342E-01
X_20901476_SNP A C 0.1364 27 171 0.1184 1.6275980470011608E-01
X_20901533_SNP A G 0.1156 23 176 0.1112 8.4959691199446241E-02
X_20901578_SNP C T 0.1206 24 175 0.1289 1.4837227438328560E-01
X_20901586_SNP G C 0.1206 24 175 0.1289 1.4837227438328560E-01
X_20901647_SNP C G 0.08 16 184 0.06993 8.9301711402759443E-02
X_20901710_SNP A T 0.2462 48 147 0.8691 7.0936988710477111E-01
X_20901827_SNP C T 0.1128 22 173 0.04524 6.1621715348015429E-02
X_20902001_SNP A G 0.09231 18 177 0.07942 1.1946490266574339E-01
X_20902085_SNP C T 0.1179 23 172 0.07123 5.1255252266402464E-02
X_20902112_SNP A G 0.05556 11 187 0.9214 8.9416595498864915E-01
X_20902118_SNP G T 0.1436 28 167 0.1932 1.4848072655346078E-01
X_20902208_SNP A G 0.05102 10 186 0.734 6.9387264366503576E-01
X_20902337_SNP G A 0.298 59 139 0.242 2.3609787284401218E-01
X_20902578_SNP G C 0.2103 41 154 0.6274 8.1422329126437476E-01
X_20902645_SNP C T 0.4842 92 98 0.7843 9.5080527427453376E-01
X_20902925_SNP A G 0.2374 47 151 0.5376 4.9178827574897477E-01
X_20902952_SNP C T 0.2347 46 150 0.681 6.5476735134189812E-01
X_20902956_SNP A T 0.2347 46 150 0.8366 7.9299479328110734E-01
X_20902990_SNP T G 0.2 39 156 0.7727 7.1041441395016702E-01
X_20902999_INS GG G 0.2021 38 150 0.4997 7.4005018312564641E-01
X_20903000_INS GT C 0.4518 89 108 0.07091 1.2302058110101466E-01
X_20903009_SNP A T 0.09645 19 178 0.1054 6.3197035074506844E-02
X_20903013_SNP T G 0.07692 15 180 0.08533 3.9345398124144684E-02
X_20903016_DEL G GCCGTTG 0.2408 46 145 0.6248 6.1261197873399542E-01
X_20903049_SNP T C 0.2143 42 154 0.1033 1.5019979284453322E-01
X_20903064_SNP G A 0.4359 85 110 0.4216 5.7218964327276822E-01
X_20903084_SNP A G 0.3005 58 135 0.6887 9.7239909714455908E-01
X_20903105_SNP T A 0.2371 46 148 0.5232 4.9758200562587307E-01
X_20903107_DEL A ACTACATTAATA 0.06736 13 180 0.05396 1.7252139479338728E-02
X_20903108_SNP C T 0.4942 85 87 0.1828 2.9189589554866779E-01
X_20903109_SNP A T 0.2456 42 129 0.7289 7.0331609589282496E-01
X_20903111_SNP T C 0.25 43 129 0.5784 6.3760750656945397E-01
X_20903117_SNP C T 0.2343 41 134 0.1418 2.0651732449165883E-01
X_20903123_SNP A T 0.2139 40 147 0.4692 4.9280076721928745E-01
X_20903127_INS AT A 0.2251 43 148 0.6795 6.9653995909041089E-01
X_20903130_SNP G C 0.2211 42 148 0.6931 7.6072133270770093E-01
X_20903139_DEL T TTTTTAAT 0.1969 38 155 0.05849 1.0445836074521209E-01
X_20903147_SNP A C 0.09548 19 180 0.06711 4.9472701194491694E-02
X_20903152_SNP C T 0.25 49 147 0.6328 5.5827577875945789E-01
X_20903153_SNP A C 0.299 58 136 0.6317 8.8118490974740871E-01
X_20903156_SNP G A 0.09091 18 180 0.1008 8.2016540041831634E-02
X_20903160_SNP A T 0.2081 41 156 0.0664 1.0458602283478291E-01
X_20903172_SNP T A 0.4249 82 111 0.5951 7.3545535938662487E-01
X_20903187_SNP T C 0.2461 47 144 0.7283 7.0716828153058331E-01
X_20903208_SNP C T 0.2434 46 143 0.6027 5.7810258659664671E-01
X_20903213_SNP T C 0.2419 45 141 0.6184 5.8847183782008528E-01
X_20903221_SNP G A 0.2486 46 139 0.6282 6.0360262527278641E-01
X_20903222_SNP G C 0.2995 56 131 0.05243 8.9352853552078004E-02
X_20903224_SNP T G 0.2043 38 148 0.06612 1.0648615270826389E-01
X_20903287_SNP T A 0.2765 47 123 0.9257 8.7538403753866412E-01
X_20903288_SNP T C 0.2807 48 123 0.9603 9.0667282257799842E-01
X_20903413_SNP G A 0.1508 27 152 0.448 3.5391487059396065E-01
X_20903444_SNP G A 0.4948 95 97 0.08943 1.0668716963733671E-01
X_20903452_SNP T C 0.1905 36 153 0.06147 9.5664335285737701E-02
X_20903489_INS T TT 0.2435 47 146 0.5468 5.3004214315345233E-01
X_20903506_SNP G C 0.2487 49 148 0.3524 2.5161681360786714E-01
X_20903536_SNP C T 0.2308 45 150 0.5083 4.1267514369604474E-01
X_20903563_SNP T C 0.2 39 156 0.8376 9.3137475249076807E-01
X_20903648_SNP A C 0.3744 73 122 0.512 7.1692217493352839E-01
X_20903670_DEL G GGATGCCCTGA 0.1897 37 158 0.8067 8.6619204540172523E-01
X_20903756_SNP A G 0.201 39 155 0.889 7.4979241499559968E-01
X_20903785_SNP T C 0.2344 45 147 0.3601 4.6097763246255807E-01
X_20903830_SNP T C 0.4145 80 113 0.6526 7.2027386442292618E-01
X_20903836_SNP A C 0.3333 64 128 0.5882 8.0380212203618484E-01
X_20903857_INS T ACGAATCCACGG 0.328 62 127 0.4643 7.0900084569772948E-01
X_20903869_INS ATAAAAA A 0.4044 74 109 0.6663 7.7422933166797070E-01
X_20903871_SNP A T 0.4054 75 110 0.3471 5.1705127479974078E-01
X_20903873_SNP A G 0.4086 76 110 0.5883 7.5926239293632913E-01
X_20903877_INS TCT T 0.3699 64 109 0.4963 5.1762070120808690E-01
X_20903920_SNP G C 0.4103 80 115 0.35 3.6481861665039128E-01
X_20904008_SNP G A 0.1846 36 159 0.9957 8.5038811991811269E-01
X_20904015_SNP A G 0.3608 70 124 0.638 7.8326898245804233E-01
X_20904024_SNP A G 0.2165 42 152 0.09653 1.2977177036457799E-01
X_20904025_SNP G A 0.2205 43 152 0.13 1.6756321315455525E-01
X_20904030_DEL CC C 0.2128 40 148 0.09182 1.2094661555590402E-01
X_20904063_SNP T C 0.2172 43 155 0.1189 1.7786563877671058E-01
X_20904072_SNP A G 0.4133 81 115 0.5395 6.1781232386211937E-01
X_20904083_SNP T C 0.1111 22 176 0.2525 4.1397453106279347E-01
X_20904175_SNP T C 0.2292 44 148 0.879 9.4930935559984986E-01
X_20904191_DEL A ATGGGTAC 0.1111 21 168 0.6184 7.9991846504562936E-01
X_20904218_SNP G T 0.4398 84 107 0.7184 8.2894878237891023E-01
X_20904225_SNP T A 0.4503 86 105 0.7345 5.7354278366031763E-01
X_20904248_SNP A G 0.1237 24 170 0.1186 1.7920189205119363E-01
X_20904253_SNP C G 0.1357 27 172 0.2549 3.5996797622286369E-01
X_20904256_SNP G A 0.1364 27 171 0.2843 3.9753537322871735E-01
X_20904262_SNP T G 0.2335 46 151 0.7139 9.5119223840476375E-01
X_20904274_SNP C A 0.1269 25 172 0.3692 4.8328344180804661E-01
X_20904302_SNP G T 0.4545 85 102 0.1729 2.6321851057171763E-01
X_20904306_SNP C T 0.1935 36 150 0.2935 4.8406677756045702E-01
X_20904311_SNP C A 0.1146 22 170 0.4342 5.2766344287017164E-01
X_20904315_SNP A G 0.2086 39 148 0.3385 5.1179908391560169E-01
X_20904356_SNP T A 0.4462 83 103 0.1924 2.2679449948522989E-01
X_20904369_SNP C T 0.2216 43 151 0.6366 6.0036039996439539E-01
X_20904372_SNP A G 0.08543 17 182 0.8104 7.4896376648449481E-01
X_20904384_INS G GTCTGTTGCTTTGTGGTAATGTATGTGTGTGTGTGTGTAAGTATATGTAGTCAAGTGTTATACTATGGCACATATGCTACTATATGTATCTAAACACGACTAAAATTTCTTATAGCAATTATAGATGCAAACGAAAACTTGATACAATTCGGACCGCTTATAATCATGCAATTTGCAAATTCTAATCCCACTTAAATAATTTATAACCAGCTACCCGCGCTTAACGGGTAACGGCTTTGCAATAATTAAATTACACATAATAATTTTTGAGTTAAGGAGCAAAGCTGGCACCCCAAGAAATAATCAAAAATAAAAATACATTTCTTTTGGACATAGATCACCATATGTCCATATACATATATATGTATATACCATATATACGATCGGAAGCCAAAAATGAAACGGAAGAAAAAGAAACAAAGAAATAAGCACTGTCAATTACCATAAATTGCAATGACAAATCGCAGAGAAAAATTCTGACCTTGAAAATCAATTCCACCGTTCCGATCTGCAAGAGACCTTGACCTCGAAAACGATACTGATTTCACTAATACTTAGGCGACAAAAGATTACGGCGCCATCCGCACCGTGGGACCAGGATCGCGAATAGGTGAACTCACTTCATTATTTCATACTTTTTTATTTAATAAGGTTGTTGTACTGATTACAACGATACAATGGTTAACGATAAAAAAAAAACAAAATGATACGGAAAAACTGCTGCGTTATTTCTGATTACTTTACTTTTCTTGCTTATTTCATTTATTTTAATTTCCACAAATTTTGGCTGCACTACATTTGTTCTTTCGGACTCTCAAACTAAATGTTTGATGAAGCAACTTACTGGCGTGGGCTCGAGAGGGATTCGCGAGCAATTGCTGAAAAAAAGAAACTCTGCCTTGTCTACAAATAGTACTTCATATATAATGAATTATTCAAGTGAAACTGCTGCGGCTGATGAATCATTGGGCTCCCAATGTGCTGCCCCGCAACGCTTTTAAAAAATCAAGCGAAAGTCTCGTGTTTCTCCAGAGACTGACAGGAAAAAATCGAGATCCAATATCGGCAAACAAGGTGAAAACCCTTCGTCAACACAACCTAGATATGATCTTAAGATAGAGCGACTAATCGGTAGGCACACTGACCTGGAACGATTCCATGAGCATCTTGAGTCCTTTCTGAACCTGAGTACGGCGATAAACTGAGAAAGGGACCTAGAAGAAGCTGTTGACACTCTCACTCATAATATCACGGCTGTAGCCAGACTGGCAACTCCTAGCCCGATGCAGAGGCCCATAACAGCTAAAATCTCGATCACTAGAGAGATTCTGCTCCTTATAGCTGAGAAGAGGCGTTTACGCAAAATATGGATGTGGTCTCGCCACCTGCTGGACCAGCGCGCCCTGGTCGAACATAAACCACCTTGGTTCGATGACCAGTGTTTGCTAACTGGTAACGAATGTGATGCGTTGTACTCGCTATGGAATGCTACGCGCGCTATCAATAGGCGTTGTGCAAGGGAAGCGCCATTGGCTGATAATATTGGTGCTTGATTGGTGCCGGACTGATTTAGAGCAAGCCGAAGTGTTTACTGTTCACCTCGCGAATCGATTTCAGCCACTGAACCTCGCCAGTCCCCAGGATGTTGACGGGACTCCCGACCAGCTGTCCCAACCGATCACGCCCAGAGAGATTGCTGACGTTATCGCCAAACAAAACACCAAAAAAGCTCCAGGCATCTGCAACTCCACTCTAAAGGAACTACCGAGATGTGCAATCCTCTACATTACGTTGTTATTCAATGCTATGGTGAGGCTGCAATACTTCCCTCCACAGTGGAAGCTCGGTATTATCTCCATGATTCACAGACCTGGAAAGCCTGAAAAGAACCCTGGGTCCTACAGGACAATCAGTCTCCTCCCTTCGATCTCAAAAGTGTTTGAGAGACTGATTGCTGCCCGGATGGTCAGGATTATGGAAGCGAAGGGCATCAGTTTGGTTTTTCGTACGGGCAACCATACATCTGCCGCGAAATCCACCGGTAAGGCGGTACCCAAGACGGCTGACTCCAAACCGGCAAGTTATGCGTCTGTCGCCAAGGACGCAAACAAGGACGATGAATGGGCTAAGGTGAAGCCCATGCGCCTGCGCAAAAAAACTGAGGAGCTAATCCTGAAAAAAACGGGTGAGGTTACGTACGCGGATTTGCTTCGGAAGATGAAAGCAGAACCGTATCTGAGCGAATTCGGCAAGCACGTGCGTAAAATAAGGAGGACGCAACAGGGAGAACTACTTCTTTAATTAGAAGGTAAAGCCTCTGTGGTCATCCCTAACTTCAAAAATGAGATAGAAGCTACGCTCAAAGAGATTGCTTCGGTACGCACTGACGCGAGGCTACGACGGCTCAGGATCTTCATAATTCCCTGGTCTCCCAATTTCAGGGCATCCGCCTAGAACCAGAGGATGTATGAGGCCTCCGCAGAATGCGTGACGGGACCCAGATAGCCTCTGTACTAATGTGCGCGAACGATGCCATTGTACCCGTGGAATGGTCACGTTGCCGCATAACCCAAGACATTCGCCAAATAAGATGCTTCAGATGGGCGCAGACCAGAAGTCATCGGAGGTGACCTCAATGCCTGGGCTACAGAATGGGGCAGTCGAACTTCTAACACAAGAGGACGAGCAGTGATCGATGCCATAAGCCTGCTAGATCTCGTATTGCTAAACGACGGACTCAAACCGACGTTTAATAATGACAGAGGCACGTCTTTCATCGATGTCACCTTTGTAAGCAGAGTTCTAGTGTAAATCGGGCGCTATCAACCATAATGTTGAAC 0.4031 79 117 0.1905 2.8342732920663771E-01
X_20904403_SNP T A 0.3956 72 110 0.1865 1.4326898164507806E-01
X_20904417_INS CCC C 0.1026 20 175 0.6788 6.0435204839827739E-01
X_20904652_SNP A T 0.3032 57 131 0.1153 1.5917491904070991E-01
X_20904685_SNP C T 0.4197 81 112 0.2199 2.8290076873655556E-01
X_20904711_SNP A C 0.2147 41 150 0.8839 8.9100195822334749E-01
X_20904742_SNP T G 0.4167 80 112 0.1939 2.6163370750529635E-01
X_20904747_SNP A T 0.2887 56 138 0.09534 1.1536786668908960E-01
X_20904748_INS T TA 0.3032 57 131 0.1091 1.1016507412638143E-01
X_20904754_SNP A C 0.2908 57 139 0.0928 1.1808351641715564E-01
X_20904755_DEL TCTGT T 0.2953 57 136 0.1069 1.3501813400896612E-01
X_20904785_SNP G A 0.2781 52 135 0.09646 1.3475602405144260E-01
X_20904865_SNP G A 0.1616 32 166 0.6271 5.3710159875511265E-01
X_20904866_SNP G A 0.1531 30 166 0.4221 3.5578532719667155E-01
X_20904884_INS ACTACTCACCAGCAGAAGGCATATCTCC A 0.1257 24 167 0.5941 5.2250065214197994E-01
X_20904887_SNP G A 0.1075 20 166 0.7366 6.4930109507625555E-01
X_20904889_SNP A T 0.1027 19 166 0.7192 8.9304117186295218E-01
X_20904892_INS CATGGATTG C 0.1027 19 166 0.6589 5.6248137629969897E-01
X_20904894_SNP A G 0.07222 13 167 0.8158 9.8450764577239014E-01
X_20904895_SNP C T 0.07222 13 167 0.7518 5.6209758299346513E-01
X_20904897_SNP C T 0.06145 11 168 0.8455 6.0424916511107418E-01
X_20904900_SNP G C 0.06145 11 168 0.9036 9.7929409975677040E-01
X_20904901_SNP C G 0.05587 10 169 0.9898 8.9715619287530790E-01
X_20904903_SNP C T 0.4477 77 95 0.327 2.8833369057259184E-01
X_20904904_SNP A G 0.3455 57 108 0.1846 1.9584487702236808E-01
X_20904906_SNP A C 0.06593 12 170 0.8468 9.8338467793095463E-01
X_20904908_MNP CCTC AAAT 0.07065 13 171 0.9069 9.5098405242340067E-01
X_20904914_SNP G A 0.07143 13 169 0.9555 7.9063078183625990E-01
X_20904916_SNP C A 0.08602 16 170 0.8607 8.8670479579883155E-01
X_20904918_INS ATG A 0.1005 19 170 0.802 9.6617902154930591E-01
X_20904921_INS ACAGGGCAGG A 0.1192 23 170 0.6128 7.6722710761439883E-01
X_20904926_SNP G C 0.1223 23 165 0.616 7.6212870540664590E-01
X_20904927_SNP A T 0.1186 23 171 0.6224 7.7897630825792163E-01
X_20904928_SNP A G 0.3194 61 130 0.7488 7.7728595139915924E-01
X_20904929_INS CAGA TCT 0.1282 25 170 0.649 8.0216086188198221E-01
X_20904933_SNP G T 0.1282 25 170 0.649 8.0216086188198221E-01
X_20904935_SNP G A 0.1289 25 169 0.6472 7.9962783157385575E-01
X_20904937_INS AGGAGAAG A 0.1295 25 168 0.6528 8.0438929967322459E-01
X_20904940_SNP G C 0.1164 22 167 0.666 7.7304263650962612E-01
X_20904942_SNP A G 0.1263 24 166 0.5366 4.4114921090775616E-01
X_20904953_SNP A C 0.4444 88 110 0.2634 3.6947053029550869E-01
X_20904958_SNP C T 0.4462 87 108 0.2812 4.1396708563362772E-01
X_20904989_SNP T A 0.4495 89 109 0.3027 4.6240470928084909E-01
X_20905006_SNP C G 0.1515 30 168 0.5503 4.5699972771414021E-01
X_20905031_SNP T C 0.2694 52 141 0.1473 2.0939533405476896E-01
X_20905037_SNP T C 0.1192 23 170 0.7479 5.5497147012663905E-01
X_20905040_SNP C T 0.1523 30 167 0.7272 6.4529024575277061E-01
X_20905050_SNP T C 0.05528 11 188 0.3369 2.5078445030647023E-01
X_20905132_DEL GTCTGA G 0.449 88 108 0.253 3.8188836993877617E-01
X_20905143_SNP A T 0.4508 87 106 0.3352 4.4978081604386022E-01
X_20905155_SNP C T 0.4136 79 112 0.2906 4.1914843545018354E-01
X_20905331_SNP T A 0.4184 82 114 0.235 2.7701948459718440E-01
X_20905335_SNP C T 0.2022 37 146 0.6976 8.2583865405988899E-01
X_20905337_SNP C A 0.3407 62 120 0.6162 5.9791434354245865E-01
X_20905368_SNP C A 0.2194 43 153 0.6727 7.2737148864765877E-01
X_20905369_SNP C T 0.3333 66 132 0.8581 8.3953544260072210E-01
X_20905387_SNP A G 0.3535 70 128 0.564 6.0075375576350964E-01
X_20905388_SNP T A 0.3586 71 127 0.5307 5.5972037933028918E-01
X_20905397_SNP G T 0.2273 45 153 0.4743 5.5462539999014160E-01
X_20905408_SNP C A 0.2308 45 150 0.3929 4.6065392310673114E-01
X_20905422_SNP T C 0.1846 36 159 0.394 2.9810427354038227E-01
X_20905497_SNP T C 0.3065 61 138 0.3336 3.6844059406365814E-01
X_20905498_SNP T C 0.31 62 138 0.1483 2.1735509211851256E-01
X_20905523_SNP C G 0.3112 61 135 0.4332 4.9979780078895464E-01
X_20905610_SNP T C 0.1823 35 157 0.372 3.0190991808134204E-01
X_20905617_SNP C G 0.1061 21 177 0.6323 5.5743010564311224E-01
X_20905628_SNP T A 0.4949 97 99 0.2434 2.3143791446604789E-01
X_20905649_SNP A G 0.4162 82 115 0.466 5.4498103233470063E-01
X_20905710_SNP A T 0.3073 59 133 0.2557 3.4408674307398479E-01
X_20905752_SNP C T 0.201 39 155 0.3036 2.4061452039956988E-01
X_20905779_SNP T A 0.3788 75 123 0.8905 8.7003446938075901E-01
X_20905784_INS TTGTGTGTTGT T 0.08718 17 178 0.3924 4.9044402752964844E-01
X_20905803_SNP G A 0.2667 52 143 0.9938 9.6922861283763506E-01
X_20905808_SNP T C 0.1795 35 160 0.5741 4.6222252059851143E-01
X_20905833_SNP G A 0.2812 54 138 0.9493 9.4824813122375895E-01
X_20905837_INS TATT T 0.3822 73 118 0.2215 1.8316986880936015E-01
X_20906018_SNP C A 0.4712 90 101 0.7251 6.6564024216761408E-01
X_20906028_SNP A G 0.05181 10 183 0.3463 1.7062515375957810E-01
X_20906219_SNP A C 0.4309 78 103 0.6301 5.2909742361002887E-01
X_20906234_SNP C G 0.3523 68 125 0.2724 3.1898101658106026E-01
X_20906339_SNP G A 0.1015 20 177 0.6108 4.6314086673474597E-01
X_20906374_SNP A T 0.1888 37 159 0.3676 3.2567918432125198E-01
X_20906414_SNP G C 0.1837 36 160 0.4611 3.8676617090417542E-01
X_20906423_SNP C G 0.1919 38 160 0.2446 3.3861558572622008E-01
X_20906897_SNP C T 0.3436 67 128 0.6626 6.5851735762623886E-01
X_20906948_DEL AGA A 0.2541 47 138 0.2654 3.4716015137081724E-01
X_20906970_SNP T C 0.1878 37 160 0.4403 5.6505423881027217E-01
X_20906975_SNP A T 0.09596 19 179 0.8543 7.7235343793365752E-01
X_20907126_SNP G A 0.2347 46 150 0.9228 9.8218965051535045E-01
X_20907143_SNP A G 0.2308 45 150 0.9847 9.8881434757769937E-01
X_20907151_SNP G T 0.1472 29 168 0.556 7.0547033948575066E-01
X_20907183_SNP G A 0.1436 28 167 0.7707 8.8592840892525049E-01
X_20907188_SNP C G 0.1385 27 168 0.7929 7.0857974027867887E-01
X_20907217_SNP T A 0.4202 79 109 0.7965 8.7727694791915423E-01
X_20907224_SNP G T 0.05789 11 179 0.1906 2.2509403090141178E-01
X_20907228_DEL T TT 0.4938 80 82 0.6959 9.0884684420589668E-01
X_20907248_SNP A T 0.4021 76 113 0.5693 6.2868255165967879E-01
X_20907262_SNP T A 0.08763 17 177 0.4414 5.3689475904937578E-01
X_20907282_SNP G T 0.09184 18 178 0.6187 7.2335371371518820E-01
X_20907299_SNP A G 0.4588 78 92 0.5966 7.5009347327568165E-01
X_20907302_SNP A T 0.4211 80 110 0.6826 7.5463891684524187E-01
X_20907323_SNP T A 0.0733 14 177 0.273 2.5073788484087234E-01
X_20907324_SNP A T 0.0733 14 177 0.273 2.5073788484087234E-01
X_20907327_SNP C A 0.4088 74 107 0.4252 4.5582627067482695E-01
X_20907335_SNP G A 0.07292 14 178 0.2612 2.4347975777424913E-01
X_20907361_SNP T G 0.3855 69 110 0.772 9.5353987247910621E-01
X_20907364_SNP C A 0.08947 17 173 0.3338 3.1141461325648856E-01
X_20907384_DEL A ATCATCATAACA 0.3395 55 107 0.527 4.5838726154142184E-01
X_20907405_SNP A T 0.1406 27 165 0.9343 9.0754751533840872E-01
X_20907765_SNP A C 0.4663 90 103 0.7488 7.4963967943757093E-01
X_20907796_SNP G A 0.4706 88 99 0.9467 8.5541437139131626E-01
X_20907926_DEL G GT 0.1632 31 159 0.3815 4.6465540461885779E-01
X_20907933_DEL C CTTTATTAAGC 0.1858 34 149 0.233 2.4339821949009144E-01
X_20908053_SNP C G 0.5 96 96 0.7028 5.7822797511872870E-01
X_20908072_SNP G A 0.2821 55 140 0.2007 1.7588201573486573E-01
X_20908136_SNP C T 0.4949 97 99 0.7046 5.7354984054317970E-01
X_20908193_DEL G GACACCGACGCAGCG 0.196 39 160 0.4131 3.5524545277763886E-01
X_20908222_SNP T C 0.1856 36 158 0.4478 5.8242553662560803E-01
X_20908226_SNP T C 0.4921 94 97 0.768 6.2241789485592336E-01
X_20908261_INS TATGAAATTT T 0.1899 34 145 0.2771 2.0363666662901347E-01
X_20908441_SNP A C 0.3622 71 125 0.1083 1.4392945376833166E-01
X_20908445_SNP C G 0.3553 70 127 0.1169 1.5230000413072686E-01
X_20908448_SNP A G 0.352 69 127 0.05256 6.7010626707267623E-02
X_20908458_SNP T A 0.3535 70 128 0.08397 1.0431727398723967E-01
X_20908467_DEL C CACTTA 0.2989 55 129 0.01663 1.6426708740427853E-02
X_20908494_SNP C T 0.3503 69 128 0.09238 1.2808902060137384E-01
X_20908495_SNP A C 0.3418 67 129 0.08029 1.1463961492194163E-01
X_20908550_SNP A T 0.4439 87 109 0.2547 3.9622920066072420E-01
X_20908560_SNP C T 0.4416 87 110 0.2524 3.3393196173608819E-01
X_20908633_SNP A G 0.1173 23 173 0.2959 3.7211900204999848E-01
X_20908758_SNP G C 0.4712 90 101 0.2491 2.9730223638516040E-01
X_20908802_SNP G A 0.2158 41 149 0.5792 7.5225468938196383E-01
X_20908845_SNP A C 0.232 45 149 0.4878 4.6897282593657730E-01
X_20908911_SNP A C 0.232 45 149 0.5634 5.8617201041443889E-01
X_20909033_SNP C T 0.4175 81 113 0.3366 5.0225288665910961E-01
X_20909152_SNP G A 0.2284 45 152 0.6622 8.2613825315051481E-01
X_20909437_SNP A G 0.09596 19 179 0.7646 9.9285275590745570E-01
X_20909469_SNP C T 0.105 21 179 0.7331 9.3514383394838341E-01
X_20909483_INS AA A 0.09596 19 179 0.6805 7.6614960015699718E-01
X_20909486_SNP T A 0.4061 80 117 0.2918 3.9450728243810962E-01
X_20909503_SNP A G 0.2778 55 143 0.6622 4.9324137220310160E-01
X_20909505_SNP C T 0.09548 19 180 0.6342 9.4472569218209779E-01
X_20909621_INS TTT T 0.3081 57 128 0.5582 8.4462772386924145E-01
X_20909662_SNP G A 0.2872 56 139 0.07867 6.7680729190506536E-02
X_20909709_SNP C G 0.1837 36 160 0.5792 6.9515142207013825E-01
X_20909742_SNP T C 0.3198 63 134 0.9806 8.7701857597771138E-01
X_20909765_SNP T C 0.3503 69 128 0.122 1.8830942015664265E-01
X_20910163_SNP A G 0.2727 54 144 0.3651 3.5230360001478478E-01
X_20910271_SNP A G 0.2677 53 145 0.356 3.3904081083327797E-01
X_20910283_SNP G A 0.2944 58 139 0.1303 1.3409173916011241E-01
X_20910310_SNP C T 0.2323 46 152 0.09003 1.6407515770690140E-01
X_20910550_SNP T C 0.06 12 188 0.7691 8.0079849233335709E-01
X_20910959_SNP A G 0.4427 85 107 0.03567 3.7724116892905869E-02
X_20911023_INS TT T 0.4514 79 96 0.4752 3.6162978988853933E-01
X_20911231_SNP C T 0.4974 97 98 0.006024 8.7719651733400173E-03
X_20911235_SNP G T 0.2475 49 149 0.8565 8.8453494674676536E-01
X_20911273_SNP G T 0.4033 73 108 0.08748 9.6812572747189796E-02
X_20911383_INS TTTCATCTAGCTACCACAT T 0.2667 52 143 0.6821 4.5276786052157292E-01
X_20911656_SNP T C 0.1134 22 172 0.8881 4.7880490553770139E-01
X_20911755_SNP T C 0.3194 61 130 0.4605 4.3698121174571158E-01
X_20911764_SNP T C 0.06566 13 185 0.3661 6.5145838559391112E-01
X_20911817_SNP A C 0.2746 53 140 0.9113 6.7419433535907358E-01
X_20911924_SNP G C 0.3281 63 129 0.9069 7.9081613034658860E-01
X_20912113_SNP T A 0.2843 56 141 0.1431 1.0099179274042591E-01
X_20912136_INS ACTTCAGAGTGAA A 0.2618 50 141 0.6927 5.5797018350923100E-01
X_20912197_SNP C A 0.3077 60 135 0.4445 4.3366855562265594E-01
X_20912200_SNP A G 0.3138 59 129 0.7252 7.0968951807490410E-01
X_20912381_SNP A C 0.2898 51 125 0.8455 9.6097418413000146E-01
X_20912383_SNP C T 0.3011 53 123 0.8452 9.2902897042933286E-01
X_20912384_SNP A G 0.291 55 134 0.7469 8.8056248055024644E-01
X_20912441_DEL A AA 0.3 51 119 0.6658 6.9606040062209540E-01
X_20912510_SNP C A 0.3022 55 127 0.2946 2.9647007735778241E-01
X_20912514_SNP T C 0.3022 55 127 0.2595 2.5134007592016905E-01
X_20912537_SNP A G 0.3408 61 118 0.0516 6.4519570472415341E-02
X_20912577_SNP C T 0.3277 58 119 0.1284 1.5232595876216115E-01
X_20912578_SNP G T 0.3295 58 118 0.1114 1.2565719990263424E-01
X_20912652_SNP A C 0.2811 52 133 0.8113 8.5221107014229214E-01
X_20913077_DEL T TT 0.2053 39 151 0.7344 8.3625428120419909E-01
X_20913241_SNP G A 0.2486 46 139 0.274 2.5561340837948898E-01
X_20913259_SNP T C 0.2567 48 139 0.06798 1.2119515559070393E-01
X_20913276_SNP C G 0.2618 50 141 0.2953 3.0633819016762531E-01
X_20913323_SNP T A 0.3032 57 131 0.166 1.8802567729843733E-01
X_20913351_SNP A T 0.05155 10 184 0.1872 3.4883768496200607E-01
X_20913421_SNP A G 0.2234 44 153 0.9671 9.0583994599605033E-01
X_20913493_SNP T C 0.2335 46 151 0.3212 3.3751483740733967E-01
X_20913795_SNP T G 0.2419 45 141 0.3065 3.1422915161047438E-01
X_20913824_SNP A G 0.2446 45 139 0.4207 3.8088064191444149E-01
X_20913858_SNP T A 0.2419 45 141 0.7108 7.1781213766634278E-01
X_20913939_SNP A T 0.2434 46 143 0.3035 3.1594330263087800E-01
X_20913950_SNP A G 0.2394 45 143 0.3222 5.2535595793764567E-01
X_20914051_SNP A G 0.2103 41 154 0.6283 4.7338087318511513E-01
X_20914104_SNP G T 0.2406 45 142 0.1925 3.0926212906281014E-01
X_20914145_SNP T C 0.2124 41 152 0.7602 8.2335944923650728E-01
X_20914832_SNP T C 0.2103 41 154 0.698 4.8988581339556303E-01
X_20914958_SNP A T 0.2825 50 127 0.1878 3.3992564377581125E-01
X_20915006_SNP T G 0.2054 38 147 0.6077 6.7631797181712106E-01
X_20915194_SNP C T 0.2292 44 148 0.6619 5.4621430756608003E-01
X_20915261_SNP A T 0.06842 13 177 0.9639 9.6312733087828095E-01
X_20915287_SNP T C 0.2406 45 142 0.7998 7.1827940439589888E-01
X_20915299_SNP T G 0.2406 45 142 0.9279 7.9327464711919182E-01
X_20915312_INS ACTTTATGA A 0.2056 37 143 0.3291 3.7106108057791209E-01
X_20915323_SNP A T 0.2198 40 142 0.8954 8.7740372031110048E-01
X_20915343_INS ACATA A 0.221 40 141 0.8556 7.3898107426425930E-01
X_20915401_SNP G A 0.2402 43 136 0.7886 6.9160140936444869E-01
X_20915417_SNP A G 0.2278 41 139 0.8495 9.9903626899847642E-01
X_20915430_INS AC A 0.232 42 139 0.5891 5.0385715047387536E-01
X_20915466_SNP A T 0.2328 44 145 0.7168 6.1084716859284560E-01
X_20915486_SNP C G 0.2246 42 145 0.6414 5.1342440121188238E-01
X_20915488_SNP T C 0.09239 17 167 0.1995 2.7379550516678985E-01
X_20915496_SNP A T 0.2181 41 147 0.5647 5.0350848064153664E-01
X_20915533_SNP C T 0.2158 41 149 0.8918 8.1728524036283878E-01
X_20915536_SNP A G 0.2147 41 150 0.8848 8.0622993870757653E-01
X_20915582_SNP C A 0.2308 45 150 0.7347 6.8313414761897651E-01
X_20915597_SNP A T 0.2268 44 150 0.541 4.3316744385778017E-01
X_20915616_SNP G A 0.2347 46 150 0.5448 4.6189337122810059E-01
X_20915649_SNP T G 0.2335 46 151 0.6233 5.3971127736759716E-01
X_20915686_INS GTCTGATA G 0.1793 33 151 0.9541 9.9072766028734172E-01
X_20915688_SNP T G 0.2287 43 145 0.2542 2.6650528300349396E-01
X_20915691_SNP G A 0.2053 39 151 0.8384 6.9920229315233018E-01
X_20915743_SNP A G 0.2216 43 151 0.5666 4.4672704031124144E-01
X_20915816_SNP G A 0.2211 42 148 0.5403 4.7060682081581973E-01
X_20915820_SNP T C 0.2128 40 148 0.6416 5.2678670775897807E-01
X_20915978_SNP A G 0.2105 40 150 0.2064 2.4374745867728520E-01
X_20915985_DEL A AA 0.1828 34 152 0.1361 1.2015864604266646E-01
X_20915998_SNP A T 0.1917 37 156 0.7346 6.1037622100389277E-01
X_20916006_SNP G T 0.2094 40 151 0.2218 2.6545373210418666E-01
X_20916036_SNP A T 0.2051 40 155 0.7423 6.4966432055855772E-01
X_20916089_SNP A C 0.2062 40 154 0.7649 6.8285864377196603E-01
X_20916148_SNP T A 0.2234 44 153 0.5062 3.9169922416623004E-01
X_20916784_SNP A C 0.2626 47 132 0.6168 7.5243970792050074E-01
X_20916788_SNP C T 0.2514 46 137 0.5894 5.4591961518804666E-01
X_20916792_SNP C T 0.2389 43 137 0.3717 2.9084015531559382E-01
X_20916806_SNP T A 0.2747 50 132 0.226 2.7350828070215338E-01
X_20916822_SNP A C 0.2787 51 132 0.2239 2.5341319447979926E-01
X_20916852_SNP C A 0.2527 46 136 0.7297 7.3161534515829563E-01
X_20916903_SNP C G 0.2561 42 122 0.6572 5.3463510916235224E-01
X_20917002_SNP T A 0.25 43 129 0.6372 6.9265602005199600E-01
X_20917022_SNP G A 0.2515 43 128 0.6549 7.0573530465526457E-01
X_20917069_INS TT T 0.1728 28 134 0.3232 2.9451800798944550E-01
X_20917109_SNP G A 0.246 46 141 0.6086 5.3768903215854302E-01
X_20917231_SNP A C 0.2564 50 145 0.6512 6.8407957805216246E-01
X_20917421_INS AA A 0.2435 47 146 0.9306 9.7262392985202162E-01
X_20917425_DEL A AAAGA 0.2474 48 146 0.923 9.5200916345426023E-01
X_20917461_SNP G A 0.2764 55 144 0.1537 1.8700599555536357E-01
X_20917545_SNP C G 0.2526 49 145 0.5862 4.5576027153377685E-01
X_20917575_SNP A G 0.065 13 187 0.769 6.5208653392604521E-01
X_20917633_SNP G T 0.2602 51 145 0.08374 9.4287253367786095E-02
X_20917726_SNP T C 0.2577 50 144 0.8746 8.7861492590699453E-01
X_20917784_SNP G A 0.2602 51 145 0.6596 5.9297917449860904E-01
X_20917884_DEL C AA 0.2246 42 145 0.7892 6.6311420420332756E-01
X_20917917_SNP G A 0.2642 51 142 0.1095 1.1322926591159699E-01
X_20917939_SNP C T 0.25 49 147 0.6392 5.8943148024132075E-01
X_20918049_SNP G C 0.2653 52 144 0.7079 6.8686194313206506E-01
X_20918077_SNP G A 0.2792 55 142 0.142 1.6414293640744626E-01
X_20918098_INS ATAA A 0.2139 40 147 0.7236 5.4980017100379408E-01
X_20918145_SNP G A 0.2551 50 146 0.6862 6.7482030319814101E-01
X_20918162_SNP C A 0.3077 60 135 0.08514 9.0197075380743064E-02
X_20918471_SNP G A 0.3266 65 134 0.9921 9.3974971670882823E-01
X_20918472_SNP T A 0.3265 64 132 0.2166 4.1082710795315724E-01
X_20918531_DEL AATACGAACA A 0.3297 61 124 0.9276 8.5662213983353563E-01
X_20919032_SNP A G 0.05 10 190 0.114 1.9247928983309315E-01
X_20919119_SNP T C 0.2539 49 144 0.8665 9.6523667435985583E-01
X_20919128_SNP G T 0.4096 77 111 0.7771 8.7204978479171413E-01
X_20919185_SNP T C 0.3214 63 133 0.3595 4.3152524209733367E-01
X_20919257_SNP T C 0.4184 82 114 0.8687 9.3724530065261602E-01
X_20919300_SNP C T 0.05128 10 185 0.1648 2.3072296636225509E-01
X_20919342_SNP C G 0.3211 61 129 0.3309 5.1125110240819804E-01
X_20919380_SNP T G 0.268 52 142 0.9416 9.9808626587780291E-01
X_20919467_SNP T A 0.05528 11 188 0.1687 2.4924889531276972E-01
X_20919548_SNP C T 0.05051 10 188 0.1212 2.0152162669468221E-01
X_20919566_SNP A T 0.2551 50 146 0.6775 7.1550192789876577E-01
X_20919682_SNP C T 0.3021 58 134 0.8976 8.7575225124716094E-01
X_20919788_SNP G A 0.3158 60 130 0.3036 3.5409927967952537E-01
X_20919857_SNP T C 0.2932 56 135 0.2014 3.3204063342666923E-01
X_20920158_SNP T A 0.2513 49 146 0.4974 4.9816891394773199E-01
X_20920259_SNP A T 0.2824 48 122 0.4471 6.8917723206646198E-01
X_20920275_SNP G A 0.2414 42 132 0.6211 6.3650790943701041E-01
X_20920299_DEL T TCGAAGTTAAAAAATGCTTAAA 0.2389 43 137 0.5142 6.4897201703554774E-01
X_20920330_SNP A G 0.2865 51 127 0.1359 2.8934357115724940E-01
X_20920359_SNP A T 0.2184 38 136 0.6917 7.8995574448458628E-01
X_20920370_SNP T A 0.2151 37 135 0.905 9.5713307661088431E-01
X_20920402_SNP A T 0.2816 49 125 0.4635 7.2638478996146416E-01
X_20920405_SNP T A 0.2907 50 122 0.263 4.4718740764295473E-01
X_20920471_SNP A T 0.2099 34 128 0.9794 8.0828114194167444E-01
X_20920501_SNP T A 0.1656 27 136 0.7639 5.5216198325447818E-01
X_20920568_SNP C A 0.1386 23 143 0.5226 4.8373831840504877E-01
X_20920604_SNP A T 0.2111 38 142 0.9691 9.4797212485707927E-01
X_20920733_SNP T A 0.2312 43 143 0.3553 3.7682094830324564E-01
X_20920734_SNP A C 0.2328 44 145 0.3837 4.3866536858928584E-01
X_20920765_INS CATC C 0.2784 54 140 0.9958 8.5966298536340535E-01
X_20920788_SNP T G 0.2308 45 150 0.5822 7.5705290400439773E-01
X_20920816_SNP C T 0.2263 43 147 0.8192 9.8289534790763444E-01
X_20921133_SNP A T 0.3144 61 133 0.5826 6.0179203819424276E-01
X_20921160_SNP C T 0.3247 63 131 0.633 8.2441573837298932E-01
X_20921164_SNP T C 0.07614 15 182 0.5756 6.6057399825032082E-01
X_20921541_SNP C T 0.2563 51 148 0.178 2.6339570641785137E-01
X_20921893_SNP T C 0.1256 25 174 0.2099 4.0396892504086057E-01
X_20921896_SNP T A 0.2398 47 149 0.2272 3.1090693984253415E-01
X_20921913_SNP A G 0.25 50 150 0.2484 3.6603314673530551E-01
X_20921921_SNP G C 0.2475 49 149 0.2339 3.4818611583095294E-01
X_20921923_SNP C G 0.2449 48 148 0.3118 4.5539146327724944E-01
X_20922001_SNP A T 0.05528 11 188 0.3671 3.2124094208979048E-01
X_20922034_SNP C A 0.4256 83 112 0.4438 3.8669644040918472E-01
X_20922045_SNP G C 0.1927 37 155 0.5283 3.2306884106895062E-01
X_20922087_DEL T TTCT 0.1979 38 154 0.7539 9.1695175881098989E-01
X_20922246_SNP A G 0.4691 91 103 0.3001 3.0886105933241237E-01
X_20922369_SNP T C 0.228 44 149 0.3224 4.2064260596625203E-01
X_20922413_SNP T A 0.3299 65 132 0.4772 8.9440577321902259E-01
X_20922567_SNP A G 0.2908 57 139 0.7854 5.5988883216112395E-01
X_20922652_SNP G A 0.1735 34 162 0.1789 1.0104537805306801E-01
X_20922687_SNP A T 0.2092 41 155 0.9251 8.3354877605502731E-01
X_20922697_SNP A G 0.2211 44 155 0.106 1.6124518681958466E-01
X_20922699_SNP G T 0.4433 86 108 0.4567 4.5474259164042541E-01
X_20923686_SNP A C 0.2923 57 138 0.02312 1.2739902156239267E-02
X_20923767_SNP G A 0.2245 44 152 0.645 6.4160428579000994E-01
X_20923779_SNP T G 0.2959 58 138 0.1683 1.6033372509682098E-01
X_20924216_SNP T C 0.2653 52 144 0.04516 7.4510617078208233E-02
X_20924228_SNP G C 0.2843 56 141 0.7683 8.8500187435463240E-01
X_20924249_SNP A G 0.4896 94 98 0.137 1.2805167756770186E-01
X_20924290_SNP A G 0.2843 56 141 0.7664 8.6768674516198163E-01
X_20924294_SNP A G 0.4949 97 99 0.1204 1.1346278339246119E-01
X_20924332_SNP T C 0.2778 55 143 0.7818 8.9310472160030219E-01
X_20924339_SNP A G 0.2778 55 143 0.8197 9.4137683436743735E-01
X_20924343_SNP T C 0.2828 56 142 0.7675 8.5319687177111558E-01
X_20924376_SNP T C 0.4923 96 99 0.3562 4.0380835476126375E-01
X_20924389_SNP T C 0.2437 48 149 0.2443 2.1274885807414479E-01
X_20924479_SNP C T 0.4949 97 99 0.3487 4.1623516749250666E-01
X_20924503_SNP A G 0.2092 41 155 0.6476 6.7962526959370040E-01
X_20924522_SNP C T 0.2843 56 141 0.3617 4.4034640639512623E-01
X_20924774_SNP A G 0.25 48 144 0.3482 4.0019544836445353E-01
X_20924800_SNP A T 0.2564 50 145 0.1805 1.8327643126723869E-01
X_20924921_SNP G A 0.2462 48 147 0.232 2.9105316689207872E-01
X_20925092_SNP C T 0.225 45 155 0.6276 6.5073681690257457E-01
X_20925217_SNP T A 0.2526 49 145 0.9136 8.0139794987968149E-01
X_20925258_SNP G A 0.269 53 144 0.2844 3.2555714586841544E-01
X_20925700_SNP A T 0.2526 49 145 0.6239 7.2623095609208854E-01
X_20925894_SNP G A 0.2563 51 148 0.2169 2.3209786410961408E-01
X_20926221_SNP T C 0.2347 46 150 0.9575 8.5261179993043013E-01
X_20926249_SNP C T 0.2615 51 144 0.1665 1.3935932502148685E-01
X_20926259_SNP T G 0.2154 42 153 0.404 4.7800365332773409E-01
X_20926262_SNP T C 0.4574 86 102 0.07 1.2891657624213648E-01
X_20926265_SNP C G 0.2525 50 148 0.1999 2.1508496091754703E-01
X_20926285_SNP A G 0.2667 52 143 0.08666 7.7862400219360056E-02
X_20926359_SNP A C 0.2576 51 147 0.1713 1.9341383355950814E-01
X_20926386_SNP T C 0.2613 52 147 0.2041 2.2741322536446051E-01
X_20926460_SNP C T 0.2312 46 153 0.1053 1.0158487322286858E-01
X_20926512_SNP A G 0.2194 43 153 0.8659 7.3884086678267580E-01
X_20926566_SNP T C 0.2778 55 143 0.8603 9.4940726990687618E-01
X_20926567_SNP T A 0.2296 45 151 0.7937 7.0831173049869134E-01
X_20926703_SNP C T 0.4545 85 102 0.1387 2.2385886873066274E-01
X_20926773_DEL G GTCCAAAAATACTTTATCAGTGGG 0.2 37 148 0.705 5.5416751863603875E-01
X_20926800_SNP G A 0.07143 14 182 0.8622 9.1898331062694294E-01
X_20926820_SNP T C 0.2211 42 148 0.7679 8.3775307518985098E-01
X_20926836_SNP T A 0.2116 40 149 0.3167 3.4925664184807870E-01
X_20926841_SNP A T 0.4225 79 108 0.1229 1.8114382503989401E-01
X_20926926_SNP A T 0.2944 53 127 0.3078 3.3453125029586839E-01
X_20927041_SNP A T 0.2316 44 146 0.1026 1.0623438386919348E-01
X_20927044_SNP A T 0.2292 44 148 0.1043 1.0389796788702277E-01
X_20927060_SNP A T 0.2995 56 131 0.4503 6.4766719303129872E-01
X_20927067_SNP A C 0.2258 42 144 0.1276 1.4545564094112340E-01
X_20927104_SNP C A 0.3057 59 134 0.3397 4.2292950077644664E-01
X_20927176_SNP A C 0.07732 15 179 0.1338 7.5460347208897383E-02
X_20927177_SNP A C 0.07653 15 181 0.3943 2.6568453511290324E-01
X_20927202_SNP A G 0.4579 87 103 0.3509 4.8315689126932915E-01
X_20927233_SNP A G 0.07107 14 183 0.6534 5.0489214913509017E-01
X_20927326_DEL T TAATC 0.3182 63 135 0.1712 1.8763898237695043E-01
X_20927473_SNP T C 0.3333 61 122 0.5035 6.6455902123549848E-01
X_20927597_SNP T C 0.05102 10 186 0.1012 1.5054786953018851E-01
X_20927599_SNP C G 0.1959 38 156 0.8672 9.8200074621200362E-01
X_20927621_SNP A G 0.2474 48 146 0.1925 2.0130767022296170E-01
X_20927737_DEL C TGCA 0.09524 18 171 0.6003 7.7153858125652208E-01
X_20927740_SNP A C 0.05848 10 161 0.08907 1.4818556140718764E-01
X_20927806_SNP G C 0.2143 42 154 0.7981 7.8554475480272190E-01
X_20928009_SNP C A 0.2071 41 157 0.6826 5.7259828004479318E-01
X_20928037_SNP A G 0.2576 51 147 0.1128 1.7404646678414859E-01
X_20928059_SNP T C 0.2205 43 152 0.7463 8.9019517547868643E-01
X_20928060_SNP G A 0.2398 47 149 0.1824 2.5227331365232575E-01
X_20928114_SNP A G 0.2205 43 152 0.4595 5.2850086245664074E-01
X_20928133_DEL A ATCGGAAGTCCAA 0.1615 31 161 0.4223 4.2987538385125124E-01
X_20928166_SNP G A 0.06 12 188 0.2353 2.9703652959864069E-01
X_20928177_SNP T G 0.1897 37 158 0.2425 2.7094177325889313E-01
X_20928212_SNP G A 0.2746 53 140 0.7901 8.3008518838445466E-01
X_20928257_SNP A C 0.3895 74 116 0.9183 9.8559889346282459E-01
X_20928307_INS AA A 0.09827 17 156 0.5137 6.1874163975470520E-01
X_20928464_SNP T C 0.1777 35 162 0.3124 2.4072668864473801E-01
X_20928493_SNP A G 0.4721 93 104 0.15 1.7397979324166624E-01
X_20928498_SNP T C 0.4747 94 104 0.1656 2.0685544597582151E-01
X_20928570_SNP T C 0.2273 45 153 0.9707 9.0807460693507769E-01
X_20928640_SNP T C 0.1658 32 161 0.5822 5.4141483301214599E-01
X_20928720_INS T CA 0.4264 84 113 0.1936 3.5371568888709015E-01
X_20928738_SNP T C 0.4235 83 113 0.1745 2.9416514811746741E-01
X_20928743_SNP G T 0.3229 62 130 0.803 8.6921350626369964E-01
X_20928809_SNP T C 0.1421 27 163 0.6687 6.3617931270133332E-01
X_20928812_SNP C T 0.1503 29 164 0.5929 5.3138001454604655E-01
X_20928834_SNP G T 0.1593 29 153 0.8832 8.4722205760154234E-01
X_20928853_SNP T C 0.1905 36 153 0.2997 2.7954803126640171E-01
X_20928872_SNP C T 0.2132 42 155 0.1627 1.5053062819302054E-01
X_20928877_SNP G A 0.1675 32 159 0.9053 8.5548461792633956E-01
X_20928893_SNP A G 0.3858 76 121 0.2113 2.2469177328448453E-01
X_20928932_SNP C T 0.1818 36 162 0.6902 7.7258593656296903E-01
X_20928938_SNP T A 0.05102 10 186 0.3914 4.3068683818484244E-01
X_20928990_SNP G A 0.1489 28 160 0.6294 6.0232167891061827E-01
X_20929032_SNP A T 0.4255 80 108 0.1844 2.2049509321828087E-01
X_20929162_SNP G A 0.4628 87 101 0.3139 3.1050145067863566E-01
X_20929179_SNP T C 0.1406 27 165 0.897 8.2760657031110729E-01
X_20929220_SNP T A 0.3764 67 111 0.5875 9.1584676822868905E-01
X_20929222_SNP C T 0.3243 60 125 0.5028 4.8641147834248610E-01
X_20929224_SNP A T 0.1658 31 156 0.4959 4.7349239710294833E-01
X_20929227_SNP C T 0.3352 60 119 0.6482 5.6834889955933110E-01
X_20929228_SNP A T 0.3588 61 109 0.6352 9.2363157078094626E-01
X_20929229_INS TATATAT T 0.3537 58 106 0.5091 8.0555629220013736E-01
X_20929282_SNP A G 0.3923 71 110 0.7959 5.5014094420672333E-01
X_20929298_SNP A T 0.3607 66 117 0.8946 9.1172746958102191E-01
X_20929304_SNP A T 0.3626 66 116 0.9233 9.6241687075059301E-01
X_20929308_SNP A T 0.3497 64 119 0.8385 8.7574451734670788E-01
X_20929310_DEL TG T 0.3533 65 119 0.7849 7.5982017851969275E-01
X_20929335_SNP T C 0.4379 74 95 0.7783 7.8096994833912303E-01
X_20929367_INS T TCGT 0.2582 47 135 0.9121 7.4873308493135804E-01
X_20929376_SNP T A 0.2737 49 130 0.7513 6.6486320511937058E-01
X_20929383_SNP T G 0.06044 11 171 0.105 1.3317363327705356E-01
X_20929392_SNP A G 0.05376 10 176 0.1879 1.9998394021545429E-01
X_20929438_DEL G TTAAATTTTGAACGCCCCCC 0.05699 11 182 0.1091 1.2989533026615829E-01
X_20929465_SNP A T 0.1278 23 157 0.7808 7.9322816437735566E-01
X_20929486_SNP T C 0.06154 12 183 0.1537 2.0603796249217421E-01
X_20929512_SNP C T 0.06633 13 183 0.1558 1.9960076876244148E-01
X_20929544_DEL T TA 0.1907 37 157 0.5791 6.3562526004735886E-01
X_20929546_DEL G GC 0.06091 12 185 0.1224 1.4064514114593196E-01
X_20929572_SNP T A 0.1949 38 157 0.3656 3.5425683042119871E-01
X_20929578_SNP C T 0.2526 48 142 0.7354 6.8101736934147306E-01
X_20929591_SNP T A 0.2299 43 144 0.1456 1.4499218067012698E-01
X_20929605_DEL G GAAGATTTTTAG 0.05155 10 184 0.2979 3.6337812320820639E-01
X_20929605_SNP C G 0.1676 30 149 0.396 3.4263107387915470E-01
X_20929628_SNP A G 0.1675 33 164 0.7038 6.8436371095784387E-01
X_20929630_SNP T A 0.1675 33 164 0.6821 6.5781501240842244E-01
X_20929664_SNP A C 0.1641 32 163 0.56 5.1484555073069493E-01
X_20929665_DEL G GCTCGTCGATA 0.1667 33 165 0.516 4.5197890485837522E-01
X_20929679_DEL A AAGAC 0.1709 34 165 0.653 5.8438228469510634E-01
X_20929683_SNP A C 0.07317 12 152 0.4545 5.4729406063985042E-01
X_20929704_SNP C A 0.05612 11 185 0.3299 3.2509573749088383E-01
X_20929727_DEL TATAGAGAATAGAGATATTCTTTT ATAGATAGGCCAACGTTTTTTAAAAATTTCTTTGACCGAGGCCAAGAACAAGCACTCTTTTCTCTATTC 0.05076 10 187 0.3394 4.4495177264172681E-01
X_20929752_SNP G A 0.2402 43 136 0.8336 8.2731693959595065E-01
X_20929798_SNP T G 0.2062 40 154 0.6107 8.9140832230502687E-01
X_20929799_SNP A G 0.065 13 187 0.1562 2.0188970665011619E-01
X_20929816_SNP T C 0.202 40 158 0.734 9.6806048664014310E-01
X_20929825_SNP A G 0.0603 12 187 0.25 2.9611017701637699E-01
X_20929832_SNP C G 0.065 13 187 0.1562 2.0188970665011619E-01
X_20930167_SNP T A 0.1429 28 168 0.6602 5.6115933423017117E-01
X_20930203_SNP G A 0.2576 51 147 0.2301 2.3609726485904803E-01
X_20930215_SNP T C 0.2513 49 146 0.2265 1.9984168208048891E-01
X_20930292_SNP A T 0.1531 30 166 0.8737 8.5226772205754608E-01
X_20931074_SNP A T 0.2969 57 135 0.1641 9.8826317732197078E-02
X_20931096_SNP A T 0.2513 49 146 0.5829 4.4985486770530914E-01
X_20931099_SNP C A 0.2462 49 150 0.01623 1.2218028057104289E-02
X_20931105_SNP A T 0.2959 58 138 0.3564 2.9347088827069967E-01
X_20931159_SNP T A 0.1515 30 168 0.2764 2.3199220786906583E-01
X_20931171_SNP G A 0.1414 28 170 0.411 3.2763267414516339E-01
X_20931184_SNP C A 0.1421 28 169 0.3981 3.7462850049066665E-01
X_20931189_SNP C T 0.1465 29 169 0.2985 2.6142708527631509E-01
X_20931190_SNP C A 0.148 29 167 0.2978 2.4659467550121961E-01
X_20931203_SNP G T 0.1465 29 169 0.4455 3.6955932394683533E-01
X_20931475_DEL A GAAAC 0.1106 22 177 0.906 9.2643664551362181E-01
X_20931481_SNP T G 0.1192 23 170 0.9584 9.4205812267963007E-01
X_20931506_SNP G C 0.1111 22 176 0.8894 8.9690504313405262E-01
X_20931585_SNP G C 0.3282 64 131 0.2272 3.0757290191155295E-01
X_20931629_SNP T C 0.3545 67 122 0.7836 7.2949333544950257E-01
X_20931724_SNP C T 0.14 28 172 0.8463 9.4133733961826305E-01
X_20931793_INS ATC A 0.1224 24 172 0.05105 4.4264009137038089E-02
X_20931803_SNP G A 0.4949 97 99 0.9528 7.5312525104049066E-01
X_20931833_SNP G A 0.4623 92 107 0.7228 6.3357557769603268E-01
X_20931869_SNP C G 0.2113 41 153 0.07097 5.4536112996030915E-02
X_20931914_INS CTAAC C 0.14 28 172 0.03881 3.7376246094751396E-02
X_20931939_SNP T C 0.07538 15 184 0.9908 6.8173100781662299E-01
X_20931946_SNP T G 0.1407 28 171 0.06602 6.1172808691869446E-02
X_20931952_SNP T G 0.3503 69 128 0.08456 1.3168944565798690E-01
X_20932605_SNP G A 0.3073 59 133 0.904 8.3346684086376521E-01
X_20932607_SNP G C 0.2806 55 141 0.4425 4.8321538153977706E-01
X_20932716_SNP G T 0.4949 97 99 0.3511 2.6955914497663425E-01
X_20932792_SNP G C 0.0582 11 178 0.6201 6.6073640159899560E-01
X_20932802_SNP C T 0.1223 23 165 0.8992 9.3631790906960666E-01
X_20932879_DEL GTACA G 0.4682 81 92 0.3993 5.3725676527759969E-01
X_20933384_SNP G T 0.08046 14 160 0.4801 4.4406457476858974E-01
X_20933481_SNP C T 0.1044 19 163 0.3415 4.4025998026008983E-01
X_20933530_SNP T A 0.06566 13 185 0.7391 5.6726924339377960E-01
X_20933669_SNP T G 0.3158 60 130 0.9235 9.5893638884457011E-01
X_20933703_SNP A T 0.1436 28 167 0.4229 4.9640055512685732E-01
X_20933782_SNP T C 0.1392 27 167 0.154 1.1045771200854904E-01
X_20933953_SNP A G 0.06566 13 185 0.7784 6.9155092685090613E-01
X_20933984_SNP A C 0.0603 12 187 0.05289 1.6652845824172668E-01
X_20934084_SNP A G 0.198 39 158 0.1158 1.6251467417549570E-01
X_20934090_SNP T C 0.06091 12 185 0.01226 4.6449685571264984E-02
X_20934147_SNP G A 0.05528 11 188 0.01114 4.4201762295746697E-02
X_20934468_SNP C T 0.4924 97 100 0.5703 6.1516316706687069E-01
X_20934526_SNP G T 0.1487 29 166 0.9707 6.6695253026433243E-01
X_20934568_SNP T C 0.1786 35 161 0.7966 8.6744119694994748E-01
X_20934663_SNP A G 0.2653 52 144 0.06693 5.5420967968574486E-02
X_20934741_SNP G T 0.4264 84 113 0.3683 4.6207291986798749E-01
X_20934803_SNP A C 0.1276 25 171 0.0441 4.4106111217853801E-02
X_20934965_SNP T C 0.4485 87 107 0.585 6.3071798941951118E-01
X_20935082_SNP A G 0.4769 93 102 0.4619 5.9750880962960662E-01
X_20935085_SNP C T 0.4792 92 100 0.4795 5.5654664928140418E-01
X_20935141_SNP A G 0.09045 18 181 0.1388 1.0201483170715520E-01
X_20935144_SNP T G 0.08673 17 179 0.1222 8.7764131170105730E-02
X_20935183_SNP G C 0.441 86 109 0.6542 7.9328844276169508E-01
X_20935254_SNP A G 0.08122 16 181 0.6351 7.4319207844882285E-01
X_20935255_SNP T G 0.095 19 181 0.5448 6.0774895378861205E-01
X_20935256_DEL G GG 0.3409 60 116 0.602 6.8021167621537892E-01
X_20935285_SNP C T 0.3737 74 124 0.6516 5.9612045670061065E-01
X_20935294_DEL T ACATATACATATGTA 0.427 79 106 0.8884 8.5655627828697289E-01
X_20935316_SNP A G 0.4643 91 105 0.9456 8.3199739941459150E-01
X_20935318_SNP A G 0.4694 92 104 0.9047 8.1338462048347659E-01
X_20935338_SNP T A 0.4611 89 104 0.9137 9.7345964674586982E-01
X_20935339_SNP A G 0.467 92 105 0.9 8.2877787367401745E-01
X_20935352_SNP C G 0.1066 21 176 0.3381 3.1652608455100140E-01
X_20935409_SNP C T 0.08543 17 182 0.6323 5.0161788056195400E-01
X_20935419_SNP T A 0.06667 13 182 0.5171 4.8103881706313589E-01
X_20935565_SNP A C 0.3508 67 124 0.4079 4.1627889992601275E-01
X_20935704_SNP T G 0.1624 32 165 0.02477 4.2758759813247109E-02
X_20935806_SNP A T 0.1587 30 159 0.2555 4.6304722897831441E-01
X_20935820_SNP C T 0.1701 33 161 0.3183 6.6257902814233638E-01
X_20935976_SNP A G 0.07035 14 185 0.4696 4.4577221807819289E-01
X_20936057_SNP T C 0.3542 68 124 0.5504 8.3605779095244848E-01
X_20936082_SNP T A 0.3144 61 133 0.8194 8.6172764069537600E-01
X_20936100_SNP C A 0.4583 88 104 0.08508 1.9636772825156390E-01
X_20936116_SNP T C 0.2917 56 136 0.3616 4.5292040196687244E-01
X_20936120_SNP G T 0.05 10 190 0.06687 1.1342535685103261E-01
X_20936139_SNP T C 0.3096 61 136 0.4365 6.6822285921747770E-01
X_20936141_SNP T C 0.09091 18 180 0.5356 5.5211647901589078E-01
X_20936146_SNP G T 0.1726 34 163 0.074 8.1585148486807216E-02
X_20936195_SNP G A 0.2778 55 143 0.05217 6.3177487053316508E-02
X_20936221_SNP A G 0.055 11 189 0.2539 2.8483215498618353E-01
X_20936338_SNP T A 0.4158 79 111 0.09211 1.3314426424696313E-01
X_20936421_SNP T A 0.101 20 178 0.4553 5.5504878464224972E-01
X_20936438_SNP A G 0.1055 21 178 0.8683 7.4972914618591258E-01
X_20936526_SNP T C 0.2113 41 153 0.2328 3.8851874708821632E-01
X_20936562_SNP A C 0.3144 61 133 0.2232 2.4945215079276106E-01
X_20936563_SNP A G 0.3166 63 136 0.232 3.2949982050486237E-01
X_20936595_INS TGGGTGAAGAAAAGACAGCAAGTCCATACTACAGTTGCAGTCAACATATTAGGCCAGCCATAAATGCAAATATTGATTTAATAAATTTTTTCAAACTTGCAACTAAATAACTCAATCGACTGGTAACGAACGGTCTTGCCGCGACATCACTTTTAAATCAATCGTCCTTCCTTGCATGCTACAGTTTTTCCCCGGACTGTATGCACGCGAAAGCTCTTCCCGATGACGTAGGACCCGGATCGCACTTTGCACTCCAGCAGGTGGTTGGTTGCGGATTGGGCGAGAGAGCGAGCCAACAAGAGCGGGTGATTCAGGGGGTTTTAGGGAACTCTATTGACATGCCAATTGTCGTCATAGCGCCCCACTGACCGCAAGATAACGACCGTTTCTAGACACACCCCCGCGCCACCCGAGGTTTAACATATCGCTTGACATTGAGTCAGCATTACGGTCAAGGCGAATATCACTTGATCGTATTTTTAGACTCACGCACTTGTCGTTAGTAATGCGGCCTAGAGGCCCAAATTCCCGTGAATCACCAACAGAAATTGGGGCTTACGTTAACTAAGGTTAGGAAAGGAGGGGTTCTTCTGTTT T 0.06218 12 181 0.4027 4.1401678334309799E-01
X_20936623_SNP G C 0.09045 18 181 0.9986 9.4057035578837378E-01
X_20936725_SNP A T 0.1071 21 175 0.3324 2.1582478418702566E-01
X_20936762_SNP G A 0.2475 49 149 0.4482 5.5148746913898194E-01
X_20936848_SNP T A 0.3112 61 135 0.3126 2.8165565798800640E-01
X_20936894_SNP T G 0.09045 18 181 0.3602 3.4113672994412347E-01
X_20937009_SNP C T 0.3333 65 130 0.2683 4.5257841448927483E-01
X_20937077_SNP T C 0.2798 54 139 0.7146 8.1349116890517947E-01
X_20937084_SNP T G 0.2835 55 139 0.6182 6.8833888529961373E-01
X_20937120_SNP T G 0.095 19 181 0.3109 2.5125919067706037E-01
X_20937176_SNP C T 0.09694 19 177 0.6917 6.4052532436888965E-01
X_20937183_SNP T C 0.2041 40 156 0.848 8.8310155514680488E-01
X_20937251_SNP T C 0.1066 21 176 0.6941 6.6263062668371941E-01
X_20937427_INS T TGTATATATTAT 0.1913 35 148 0.3477 5.2120978029106957E-01
X_20937435_SNP T G 0.1907 37 157 0.4372 6.7028929454895558E-01
X_20937468_SNP T A 0.197 39 159 0.5304 7.4089518084923345E-01
X_20937560_SNP T A 0.1429 28 168 0.4379 4.7798450222342248E-01
X_20937615_SNP A T 0.1421 28 169 0.2283 2.8306334879586570E-01
X_20937743_SNP C T 0.2539 49 144 0.3116 4.7420477792153426E-01
X_20937761_SNP A G 0.09794 19 175 0.04044 8.9849478773258662E-02
X_20937770_SNP G T 0.1077 21 174 0.08816 1.8800861470997310E-01
X_20937776_SNP G A 0.1244 24 169 0.05886 1.3185502777687541E-01
X_20938290_SNP C T 0.13 26 174 0.1699 2.4325376774126184E-01
X_20938431_SNP G C 0.1005 20 179 0.4722 4.9795829507025413E-01
X_20938456_SNP T C 0.1156 23 176 0.7866 7.1242245000814486E-01
X_20938738_SNP C A 0.06599 13 184 0.1021 1.1324471702451255E-01
X_20938857_INS TAT T 0.1026 20 175 0.5767 6.9311966130770175E-01
X_20938898_SNP C T 0.1031 20 174 0.7065 9.2678118983828506E-01
X_20939681_DEL TACAT T 0.142 25 151 0.8282 9.5046538958352622E-01
X_20939699_SNP T C 0.1231 24 171 0.9149 9.9581835783744665E-01
X_20939765_SNP G C 0.0733 14 177 0.7373 7.0110299617354821E-01
X_20940004_DEL G GCAATG 0.1361 26 165 0.8847 9.7989614685334780E-01
X_20940037_INS AACTAAGTA A 0.1016 19 168 0.7863 8.7972571851563774E-01
X_20940058_SNP C T 0.05208 10 182 0.2082 4.0137532445278212E-01
X_20940178_SNP C T 0.2245 44 152 0.2205 3.9536204608421144E-01
X_20940209_SNP T A 0.2222 44 154 0.1877 3.4507141421550180E-01
X_20940435_SNP A G 0.07576 15 183 0.2628 3.6865790317677016E-01
X_20940880_SNP G A 0.3711 72 122 0.135 1.9964954066472662E-01
X_20940921_SNP T C 0.3198 63 134 0.04461 7.1054740533544603E-02
X_20940965_SNP A G 0.2261 45 154 0.4878 5.8510043328948425E-01
X_20940967_SNP A T 0.15 30 170 0.3333 3.5023574497479326E-01
X_20940968_INS GGCAA G 0.1457 29 170 0.4038 5.6528313981569944E-01
X_20940971_SNP A T 0.1465 29 169 0.3183 2.3241185684612753E-01
X_20940978_INS CC C 0.1036 20 173 0.9471 7.6619854740342364E-01
X_20940980_SNP T C 0.2234 44 153 0.1469 1.4040846762305603E-01
X_20941182_SNP T A 0.2444 44 136 0.06992 1.0829279846642537E-01
X_20941276_SNP A C 0.1337 25 162 0.7809 7.7296259977399151E-01
X_20941354_MNP GAG ACA 0.2396 46 146 0.9114 8.6481506199344804E-01
X_20941380_SNP T C 0.2258 42 144 0.9718 9.5951144051611259E-01
X_20941456_INS TAATATAATT T 0.4254 77 104 0.9196 9.2742483545345167E-01
X_20941498_SNP T A 0.075 15 185 0.1183 1.5998350943302941E-01
X_20941532_SNP C T 0.4162 82 115 0.9196 8.7451071543943226E-01
X_20941641_SNP A G 0.1421 28 169 0.9938 6.9998679251372198E-01
X_20941649_SNP T G 0.08122 16 181 0.2583 4.4943175288758630E-01
X_20941659_SNP T G 0.1406 27 165 0.5274 7.5454411034259494E-01
X_20941802_SNP A G 0.05641 11 184 0.7958 7.1344185691110629E-01
X_20941885_SNP A C 0.08629 17 180 0.4503 4.8223392112721009E-01
X_20941887_SNP A G 0.1162 23 175 0.3646 4.0186219306222304E-01
X_20941957_SNP T C 0.09184 18 178 0.2383 2.7836093035055443E-01
X_20942027_SNP T C 0.08586 17 181 0.3235 3.6478664236295522E-01
X_20942060_DEL G GTGCGAAG 0.07653 15 181 0.2691 2.5115134484933233E-01
X_20942119_SNP A G 0.09548 19 180 0.4857 6.1067664949825762E-01
X_20942164_SNP G A 0.4133 81 115 0.7447 7.4351972008865885E-01
X_20942166_INS ATG A 0.09091 18 180 0.546 6.5019850115963018E-01
X_20942262_SNP C A 0.1768 35 163 0.8436 8.1503207783303078E-01
X_20942472_SNP C T 0.2784 54 140 0.7007 8.8842235311306605E-01
X_20942533_SNP G C 0.2576 51 147 0.9986 8.4102143841515142E-01
X_20942560_SNP G C 0.2563 51 148 0.9924 8.1898011918205926E-01
X_20942572_INS AA A 0.2011 37 147 0.3519 5.0441333233715469E-01
X_20942633_SNP G A 0.1263 25 173 0.3767 6.0017117272458342E-01
X_20942692_SNP T C 0.1929 38 159 0.2947 5.7478469653221320E-01
X_20942730_SNP C T 0.1111 22 176 0.8421 9.5340333180941228E-01
X_20942798_SNP A G 0.1371 27 170 0.5736 4.5316543832216138E-01
X_20942837_SNP T A 0.2741 54 143 0.1106 2.0902761142500537E-01
X_20942847_DEL T CC 0.09744 19 176 0.2958 3.4028212345233078E-01
X_20942870_DEL T TGT 0.1316 25 165 0.3344 4.1629091258123285E-01
X_20942902_DEL T TTTTTGT 0.1044 19 163 0.2705 2.1902968865396677E-01
X_20942915_SNP T A 0.09045 18 181 0.5439 6.2909324462396166E-01
X_20943000_DEL G GG 0.05682 10 166 0.8636 9.5586792418088273E-01
X_20943024_SNP T C 0.4821 94 101 0.6693 5.3019231936928879E-01
X_20943037_SNP A G 0.4949 98 100 0.8607 7.2822220035438123E-01
X_20943062_SNP C T 0.5 98 98 0.5511 4.7568262612201118E-01
X_20943208_SNP G A 0.4141 82 116 0.7784 8.9144747274549307E-01
X_20943285_SNP G A 0.055 11 189 0.6347 6.0622660765161573E-01
X_20943354_SNP C T 0.4375 84 108 0.5943 5.9503878560171075E-01
X_20943374_SNP T A 0.196 39 160 0.6567 8.0391922727075815E-01
X_20943490_DEL A AAACTA 0.06633 13 183 0.6974 8.0748809566410984E-01
X_20943534_SNP C T 0.3655 72 125 0.9622 8.0633193096867872E-01
X_20943585_SNP T A 0.4569 90 107 0.9086 9.1332804303620119E-01
X_20943593_SNP C T 0.132 26 171 0.4957 2.4859848681957730E-01
X_20943596_SNP T A 0.4615 90 105 0.9697 9.9135310450648328E-01
X_20943614_SNP T C 0.1667 33 165 0.5163 3.1320993797412799E-01
X_20943619_SNP G C 0.1421 28 169 0.5011 3.7835194186876120E-01
X_20943721_SNP A G 0.3057 59 134 0.9 8.1125831985820818E-01
X_20943862_SNP G T 0.414 77 109 0.5178 4.9200057583112478E-01
X_20944131_SNP C T 0.4975 98 99 0.6251 6.4529606908710291E-01
X_20944147_SNP C T 0.08 16 184 0.6491 8.1278852563055093E-01
X_20944231_SNP G A 0.3046 60 137 0.6676 6.9774813374154288E-01
X_20944249_SNP T G 0.2895 55 135 0.5969 5.8664781604029637E-01
X_20944292_SNP C T 0.095 19 181 0.4214 3.7478074455574018E-01
X_20944350_INS TT T 0.2179 39 140 0.961 9.3221350435206696E-01
X_20944373_SNP G A 0.1307 26 173 0.6604 4.5599596962059852E-01
X_20944409_SNP A G 0.09424 18 173 0.1631 1.4638027579771351E-01
X_20944679_SNP C T 0.1055 21 178 0.2976 2.3661176869833678E-01
X_20944680_SNP A T 0.4592 90 106 0.6805 6.4379019365940082E-01
X_20944725_SNP G T 0.0804 16 183 0.795 9.9076429264796351E-01
X_20944804_SNP T C 0.08543 17 182 0.7837 9.4119904114049568E-01
X_20944836_SNP T C 0.09596 19 179 0.201 1.6818888257865672E-01
X_20944902_SNP C A 0.4051 79 116 0.5479 5.7041181435349020E-01
X_20945029_SNP C G 0.1744 34 161 0.9236 8.7834326930733664E-01
X_20945054_SNP G C 0.1616 32 166 0.4836 4.1749674538478110E-01
X_20945127_SNP T A 0.1218 24 173 0.3869 4.8737230334554604E-01
X_20945223_SNP T C 0.05025 10 189 0.6356 7.2142820455454071E-01
X_20945383_SNP G T 0.09744 19 176 0.2592 4.1108296504480502E-01
X_20945433_SNP C T 0.06566 13 185 0.2513 1.2939570884811746E-01
X_20945436_SNP C G 0.0603 12 187 0.258 1.4858515164851083E-01
X_20945452_DEL C CCGTCGCAC 0.06 12 188 0.2931 1.4949625207257122E-01
X_20945453_SNP A C 0.1687 28 138 0.4996 9.7645464147882599E-01
X_20945468_SNP A G 0.2437 48 149 0.399 2.8574586258007861E-01
X_20945478_SNP C T 0.05556 11 187 0.225 9.7516298012601088E-02
X_20945495_SNP A T 0.1333 26 169 0.929 8.5828236015355652E-01
X_20945500_SNP C A 0.1443 28 166 0.9316 9.9253525155957512E-01
X_20945501_SNP T C 0.1523 30 167 0.2484 2.5652144676346422E-01
X_20945519_DEL C CTT 0.07614 15 182 0.6257 7.9747491886663557E-01
X_20945578_SNP A G 0.09 18 182 0.8225 8.8181178995644249E-01
X_20945594_SNP G T 0.25 49 147 0.2094 2.0367268830961438E-01
X_20945616_SNP T C 0.09 18 182 0.8225 8.8181178995644249E-01
X_20945631_SNP A C 0.2051 40 155 0.06691 4.9313581192278307E-02
X_20945789_SNP G T 0.298 59 139 0.3769 4.4369461810988020E-01
X_20945805_SNP T C 0.1919 38 160 0.9887 7.5521253864474702E-01
X_20945880_SNP G A 0.07035 14 185 0.1345 1.6816085639861833E-01
X_20945954_SNP C T 0.3553 70 127 0.2702 2.4795967618713921E-01
X_20945971_SNP G A 0.07216 14 180 0.1342 1.6399642472625298E-01
X_20945975_SNP A G 0.0567 11 183 0.8386 7.5011002373837432E-01
X_20946022_SNP G A 0.05056 9 169 0.977 6.6478475856253683E-01
X_20946065_SNP G A 0.07647 13 157 0.1759 1.6089244591868224E-01
X_20946072_SNP T C 0.05917 10 159 0.7564 3.9538578403321789E-01
X_20946158_SNP T A 0.1059 18 152 0.416 9.1565149939226709E-01
X_20946173_SNP A T 0.05056 9 169 0.8311 8.1154388624590679E-01
X_20946228_DEL G AAA 0.1285 23 156 0.228 6.5624043211113786E-02
X_20946252_SNP G A 0.1475 27 156 0.4864 2.6917593713583421E-01
X_20946274_SNP G T 0.1622 30 155 0.4914 8.5158457986302161E-01
X_20946283_SNP C T 0.1676 31 154 0.5445 9.0267510692681496E-01
X_20946287_DEL T TATTTATTAAACGTAAATATACGT 0.163 30 154 0.5254 8.7452654170792576E-01
X_20946328_SNP A T 0.1576 29 155 0.5052 8.3689942996765121E-01
X_20946332_SNP A T 0.163 30 154 0.4746 7.9716594496038407E-01
X_20946334_SNP A C 0.1711 32 155 0.7302 9.1856044381068480E-01
X_20946336_SNP A T 0.1546 30 164 0.4767 8.2614847286810511E-01
X_20946338_SNP A T 0.1503 29 164 0.4051 7.4784075843025555E-01
X_20946394_SNP G C 0.3299 64 130 0.2857 2.3681457451995036E-01
X_20946496_SNP T C 0.199 39 157 0.713 6.5704154886596267E-01
X_20946563_SNP C G 0.1162 23 175 0.09641 1.0573066654180063E-01
X_20946564_SNP A G 0.1206 24 175 0.1529 1.7832329633294131E-01
X_20946743_SNP T C 0.06533 13 186 0.148 2.2560728705806377E-01
X_20946777_SNP C G 0.0603 12 187 0.6068 5.0323493896609794E-01
X_20947149_SNP T C 0.1 20 180 0.6116 6.8423431579210137E-01
X_20947260_SNP G A 0.08543 17 182 0.6128 6.3694816302573631E-01
X_20947406_DEL TCATATGTAGCGTTCTCTAACATGAAC G 0.4225 79 108 0.7957 9.7895255630522693E-01
X_20947457_SNP G A 0.3351 65 129 0.7805 6.6659126376742139E-01
X_20947511_INS C CCATAAAC 0.2737 52 138 0.9153 6.6183080146389073E-01
X_20947552_SNP A T 0.09 18 182 0.6337 6.4556812576456946E-01
X_20947554_SNP C A 0.2538 50 147 0.8206 6.7920814460421286E-01
X_20947558_SNP C T 0.2538 50 147 0.8451 6.9747153331919942E-01
X_20947573_SNP C T 0.08543 17 182 0.6385 9.5172688920227533E-01
X_20947574_DEL CC C 0.3711 72 122 0.4923 3.3925045589658542E-01
X_20947581_DEL CCTTAAATA C 0.3706 73 124 0.4673 3.5020279593566239E-01
X_20947632_SNP T C 0.3604 71 126 0.4749 5.7183275754567697E-01
X_20947656_SNP C T 0.3282 64 131 0.6429 5.6773059942421822E-01
X_20947769_SNP T C 0.2437 48 149 0.4503 5.4811875867490323E-01
X_20947770_SNP C T 0.404 80 118 0.5274 4.1860789605976723E-01
X_20947785_SNP C A 0.4021 78 116 0.3828 2.8684937228459328E-01
X_20947786_SNP T C 0.4 78 117 0.5407 4.6373845967630312E-01
X_20947789_SNP G C 0.3655 72 125 0.6871 8.7793985551105092E-01
X_20948366_SNP A T 0.1608 32 167 0.7481 7.7481001336905031E-01
X_20948603_SNP G A 0.4359 85 110 0.5973 6.7727095845375818E-01
X_20948620_SNP G A 0.1574 31 166 0.00914 1.2118676660938696E-02
X_20948632_SNP T G 0.1623 31 160 0.01035 1.2579034583906639E-02
X_20948678_DEL T TTTCCCCTGATAACCCTTTTTAGGAGGTTTATTCAA 0.4144 75 106 0.3114 3.6021827519450411E-01
X_20948751_SNP G T 0.4615 84 98 0.6506 7.0470983467360426E-01
X_20948812_SNP A T 0.4586 83 98 0.4759 5.0025140129149537E-01
X_20948839_SNP A C 0.4686 82 93 0.6352 7.1704424282417722E-01
X_20949099_SNP T G 0.1152 22 169 0.2809 2.7118636334513235E-01
X_20949280_SNP G A 0.1915 36 152 0.3919 2.7731900009115140E-01
X_20949293_SNP G T 0.3696 68 116 0.06726 1.5186151990257557E-01
X_20949299_INS TACCACTAAGT T 0.1641 32 163 0.2077 3.0466620232692077E-01
X_20949318_SNP T A 0.1347 26 167 0.2498 3.9317213345522628E-01
X_20949322_MNP ACT TTA 0.159 31 164 0.2565 3.5497093650530498E-01
X_20949400_SNP G C 0.4235 83 113 0.1658 1.7478539906216306E-01
X_20949449_INS A ATTCTA 0.4671 78 89 0.06054 4.2504959434512983E-02
X_20949462_SNP A G 0.4619 91 106 0.6694 7.7144439933812448E-01
X_20949480_SNP C T 0.09694 19 177 0.03106 3.5259441792224074E-02
X_20949491_SNP A T 0.105 21 179 0.07389 1.0091220213157537E-01
X_20949609_INS A AA 0.5 83 83 0.1196 1.3791879327104362E-01
X_20949828_DEL CTCAAATCCGAGAACCACACCC C 0.3878 76 120 0.7765 7.9747438751372446E-01
X_20949852_SNP C G 0.1457 29 170 0.05363 1.6854647885760599E-01
X_20949863_DEL TCCACT C 0.3724 73 123 0.1649 1.9172142914128321E-01
X_20950202_SNP G A 0.1917 37 156 0.4932 3.0692226280058221E-01
X_20950272_SNP T A 0.08122 16 181 0.1324 1.2390435716075443E-01
X_20950417_DEL TGTT T 0.2383 46 147 0.4134 5.8949262258613555E-01
X_20950463_SNP A G 0.4322 86 113 0.5397 4.6236511861579799E-01
X_20950512_SNP A C 0.4082 80 116 0.07766 6.1465896278914925E-02
X_20950520_SNP T C 0.4822 95 102 0.625 4.7008123722076078E-01
X_20950542_DEL ACAT C 0.4896 94 98 0.6603 5.1998010240451542E-01
X_20950553_SNP G T 0.4789 91 99 0.5711 4.2824080537646336E-01
X_20950628_DEL AAGTGGGAA A 0.1623 31 160 0.6513 6.4619958850928338E-01
X_20950707_SNP A G 0.1204 23 168 0.2355 2.1077407751044031E-01
X_20950784_SNP C A 0.07027 13 172 0.9952 5.9758180432535990E-01
X_20950803_SNP A G 0.08108 15 170 0.8356 7.0321491328619579E-01
X_20951061_SNP A C 0.1256 25 174 0.4378 3.8024980034370892E-01
X_20951254_SNP A G 0.05528 11 188 0.3427 3.4822906103689799E-01
X_20951278_INS ATGTA A 0.1777 35 162 0.1972 2.4386134225655764E-01
X_20951336_SNP A T 0.148 29 167 0.497 5.3121336108024608E-01
X_20951338_SNP A G 0.1538 30 165 0.5607 5.8364778760515379E-01
X_20951340_INS AA A 0.1429 28 168 0.6515 6.5900967278504408E-01
X_20951477_SNP A G 0.09596 19 179 0.9109 7.1459057942084669E-01
X_20951684_SNP C G 0.1111 22 176 0.3684 5.5830052195575974E-01
X_20951790_DEL T TT 0.06395 11 161 0.5275 2.3146186642897049E-01
X_20952032_SNP A T 0.2984 57 134 0.2821 4.1601759625502033E-01
X_20952216_SNP C T 0.3533 59 108 0.3121 4.6263611672736604E-01
X_20952277_SNP G A 0.2982 51 120 0.2034 1.9828152684046851E-01
X_20952457_DEL G GC 0.06044 11 171 0.8544 7.6904286360032770E-01
X_20952543_SNP A T 0.05319 10 178 0.4133 6.5410065129031292E-01
X_20952794_SNP A G 0.09596 19 179 0.869 9.7101496564136847E-01
X_20952931_SNP T G 0.09231 18 177 0.7118 7.2488047828517954E-01
X_20953107_SNP T C 0.05051 10 188 0.5899 5.6468546289590971E-01
X_20953125_SNP A T 0.1055 21 178 0.8582 9.2556263676708717E-01
X_20953324_SNP A G 0.05128 10 185 0.9005 9.7707777370183047E-01
X_20953524_SNP G A 0.1844 33 146 0.5194 4.7436764275131382E-01
X_20953535_SNP C T 0.1808 32 145 0.5107 4.7339925445753028E-01
X_20953573_SNP G T 0.1469 26 151 0.6775 4.6344491266248300E-01
X_20953601_SNP C T 0.1703 31 151 0.4865 4.4815907884706729E-01
X_20953629_SNP T C 0.1753 34 160 0.3643 3.2542133133597395E-01
X_20953653_SNP G A 0.1726 34 163 0.31 1.9169994453792560E-01
X_20953669_SNP G A 0.1667 33 165 0.1978 1.5830739418895989E-01
X_20953671_SNP T C 0.1658 33 166 0.2002 1.6178862763966406E-01
X_20953735_SNP A G 0.1667 33 165 0.2032 1.6999567640779700E-01
X_20953736_SNP T A 0.1641 32 163 0.2489 2.0116006852797574E-01
X_20953772_SNP T A 0.1759 35 164 0.2586 2.2483680698232555E-01
X_20953820_SNP C T 0.1818 36 162 0.2169 1.8049677590138602E-01
X_20953869_INS A AA 0.1371 27 170 0.1322 1.2828095852416843E-01
X_20953931_SNP A T 0.08718 17 178 0.1662 1.3211298063492838E-01
X_20954718_SNP A G 0.08673 17 179 0.6081 7.9507892005072645E-01
X_20954775_SNP C T 0.08163 16 180 0.2651 3.2911828590955372E-01
X_20954793_SNP G A 0.08673 17 179 0.2565 3.4681132632768097E-01
X_20954795_SNP T A 0.0829 16 177 0.2454 3.4242446022674844E-01
X_20954815_SNP C G 0.09744 19 176 0.2166 4.3257829968789496E-01
X_20954847_SNP A G 0.08718 17 178 0.3133 4.1255049898278762E-01
X_20954887_SNP C T 0.1364 27 171 0.5439 5.2699847121878374E-01
X_20954907_SNP C G 0.132 26 171 0.5966 5.7516057168022905E-01
X_20955071_SNP G A 0.08543 17 182 0.9327 9.4332096711493318E-01
X_20955100_SNP T A 0.1173 23 173 0.6734 9.9457047001699028E-01
X_20955167_SNP A G 0.1421 28 169 0.7066 9.2357504405129487E-01
X_20955351_SNP G A 0.1105 21 169 0.2063 3.0267863129606232E-01
X_20955437_SNP A C 0.08854 17 175 0.1215 1.4991214602303349E-01
X_20955520_SNP G A 0.05263 10 180 0.3631 5.4390329573122531E-01
X_20955527_SNP T A 0.08763 17 177 0.1204 1.4865329495650703E-01
X_20955589_SNP T C 0.08205 16 179 0.3622 5.9739463778738977E-01
X_20955635_SNP A T 0.09091 15 150 0.5281 6.0746683851158534E-01
X_20955651_SNP C T 0.1104 18 145 0.5671 8.2057592266614565E-01
X_20955924_SNP C T 0.05952 10 158 0.3355 4.3892625074617975E-01
X_20955981_SNP G A 0.08333 14 154 0.3516 5.3957035156165623E-01
X_20956029_SNP G A 0.1012 17 151 0.212 4.5702503919122894E-01
X_20956037_SNP A G 0.05389 9 158 0.3034 4.0228607362577840E-01
X_20956244_SNP T A 0.07107 14 183 0.1349 3.3600497099354831E-01
X_20956381_SNP T A 0.08586 17 181 0.195 4.5741664804331350E-01
X_20956384_SNP T G 0.05051 10 188 0.3 4.1887230684184673E-01
X_20956390_SNP A G 0.05528 11 188 0.291 4.1905133937557604E-01
X_20956428_SNP T A 0.05528 11 188 0.291 4.1905133937557604E-01
X_20956433_SNP T C 0.05528 11 188 0.291 4.1905133937557604E-01
X_20956436_SNP T G 0.08081 16 182 0.1432 3.3974843712233882E-01
X_20956477_SNP G A 0.05051 10 188 0.3 4.1887230684184673E-01
X_20956500_SNP T C 0.07576 15 183 0.149 3.4662044698277972E-01
X_20956535_SNP T C 0.05528 11 188 0.8576 7.2538086838495941E-01
X_20956604_SNP T C 0.08081 16 182 0.169 3.7259586406911305E-01
X_20956621_SNP T A 0.06091 12 185 0.4001 5.7383598211252873E-01
X_20956627_SNP T C 0.08673 17 179 0.2783 5.3622722976534032E-01
X_20956730_SNP G T 0.107 20 167 0.108 1.5555389752649595E-01
X_20956745_SNP A C 0.07937 15 174 0.1613 1.5164579802115163E-01
X_20956824_SNP G A 0.132 26 171 0.2352 3.7480507102229776E-01
X_20956828_SNP C T 0.1061 21 177 0.2 2.4579161630320667E-01
X_20956865_SNP C A 0.2092 41 155 0.1045 2.2530707138461392E-01
X_20957139_SNP C T 0.11 22 178 0.2767 3.8082092108835985E-01
X_20957165_SNP G A 0.1055 21 178 0.3058 3.9798358485953667E-01
X_20957194_SNP G A 0.1276 25 171 0.3809 6.3042539062221992E-01
X_20958464_SNP A G 0.1675 33 164 0.008783 1.6004685750635166E-02
X_20958681_SNP G T 0.05076 10 187 0.6179 8.0862759474706691E-01
X_20958697_SNP G T 0.07538 15 184 0.8937 9.4503335204255456E-01
X_20958701_INS TAA T 0.1146 22 170 0.6339 8.2062559439874505E-01
X_20958727_INS C CCAGCCAAAATCGAC 0.07143 14 182 0.2748 4.4380230800699683E-01
X_20958746_SNP C G 0.1472 29 168 0.004033 6.0967465846525782E-03
X_20958750_SNP T A 0.1289 25 169 0.9031 8.8887504751632340E-01
X_20958801_INS GCTGCGCTACGTAAACGTCTCGCAG G 0.13 26 174 0.5499 9.2059038394649495E-01
X_20958804_SNP C G 0.1186 23 171 0.7639 8.2404354544417768E-01
X_20958829_SNP T G 0.3854 74 118 0.1722 1.3972302446679929E-01
X_20958880_SNP T A 0.2121 42 156 0.5626 7.6351799957760180E-01
X_20958885_SNP A G 0.05051 10 188 0.6907 8.5357235796906950E-01
X_20958887_SNP A G 0.05102 10 186 0.6888 8.6948827066845735E-01
X_20958897_SNP A G 0.203 40 157 0.59 8.1520111515043681E-01
X_20958998_SNP G C 0.1457 29 170 0.4464 7.5462465459872863E-01
X_20959020_SNP C T 0.05325 9 160 0.827 9.1213358636910979E-01
X_20959032_SNP A G 0.155 31 169 0.4479 7.7828185850285725E-01
X_20959267_INS TTT T 0.1053 20 170 0.5135 9.2307180230401120E-01
X_20959303_SNP G A 0.1192 23 170 0.4751 5.5317089137343500E-01
X_20959317_SNP A G 0.1192 23 170 0.4714 8.9417770748887526E-01
X_20959329_SNP G A 0.2053 39 151 0.2667 5.6599532691189547E-01
X_20959332_SNP G A 0.07812 15 177 0.3282 4.0369179375885389E-01
X_20959339_SNP A G 0.1224 24 172 0.5606 9.3224374716587755E-01
X_20959348_SNP G A 0.07812 15 177 0.3149 3.8454910494376571E-01
X_20959351_SNP C G 0.07732 15 179 0.3215 3.9524404206978470E-01
X_20959396_INS C ATTTTTATAAATTTT 0.2073 40 153 0.3032 7.0917407667158572E-01
X_20959399_SNP C A 0.2021 38 150 0.2926 7.7912797299659298E-01
X_20959401_INS A AATC 0.2031 39 153 0.3045 7.1753142667565672E-01
X_20959404_SNP A C 0.2053 39 151 0.3024 7.0720806367074862E-01
X_20959412_SNP A G 0.1244 24 169 0.552 9.4792735758433511E-01
X_20959445_DEL TTT T 0.07609 14 170 0.2817 3.3531357112290816E-01
X_20959453_SNP T A 0.1713 31 150 0.2961 4.0002487428859479E-01
X_20959471_SNP G T 0.1011 19 169 0.7103 8.1094742653779128E-01
X_20959472_SNP A T 0.1011 19 169 0.7103 8.1094742653779128E-01
X_20959492_INS AA A 0.1094 21 171 0.5857 7.0692351460292824E-01
X_20959494_SNP A T 0.07292 14 178 0.3447 4.4006290179140084E-01
X_20959522_SNP T A 0.1179 23 172 0.5437 9.3162683100654886E-01
X_20959527_SNP T G 0.1186 23 171 0.5891 9.7180284954249851E-01
X_20959528_INS AC A 0.1173 23 173 0.5674 9.5289537699232574E-01
X_20959540_SNP A T 0.07143 14 182 0.3597 4.6216300455467385E-01
X_20959561_SNP T C 0.1036 20 173 0.5785 9.5337147061475902E-01
X_20959571_INS TTGGGAAACTGG T 0.1077 21 174 0.6797 9.2426249884606138E-01
X_20959595_SNP G C 0.1571 30 161 0.4003 7.6319309668330060E-01
X_20959637_INS CTTTC C 0.1146 22 170 0.4187 8.4251569564727713E-01
X_20959648_SNP T C 0.1701 33 161 0.4396 7.6904900793238340E-01
X_20959649_SNP C G 0.1692 33 162 0.4459 7.7938904808692466E-01
X_20959788_DEL GTGTTTGTGAAAG G 0.08333 16 176 0.4153 4.3322081439958227E-01
X_20959858_SNP A T 0.065 13 187 0.965 9.9573324148985165E-01
X_20960182_SNP A G 0.1005 20 179 0.6279 7.1262109264405726E-01
X_20960226_DEL T TCAATATCCCAGCGACAAACAGAAAACAAAATCAATGAATCT 0.07254 14 179 0.7791 8.0153171051939698E-01
X_20960811_SNP G C 0.1465 29 169 0.454 4.2197180204771179E-01
X_20961273_INS AA A 0.1856 36 158 0.3884 3.1201849556449601E-01
X_20961343_SNP C T 0.1875 36 156 0.242 2.7868364911435650E-01
X_20961558_INS ACCAGCCA A 0.3913 63 98 0.2666 4.0365864021571496E-01
X_20961665_SNP A T 0.1837 36 160 0.6552 7.0300601417069197E-01
X_20961728_SNP G C 0.203 40 157 0.2115 2.2196946758110447E-01
X_20961997_SNP G C 0.25 41 123 0.9855 6.7804938163721573E-01
X_20962017_DEL C CAACACGAGGCTGTCAC 0.1263 24 166 0.9231 8.0613449865324971E-01
X_20962063_SNP C T 0.095 19 181 0.6512 8.6062866628727130E-01
X_20962103_SNP C T 0.1429 28 168 0.9649 8.7455508925667758E-01
X_20962157_SNP G A 0.1667 33 165 0.752 7.5014258221983054E-01
X_20962161_SNP T A 0.1598 31 163 0.9403 9.8761560821010563E-01
X_20962195_SNP T C 0.2111 42 157 0.4023 4.7516447911660187E-01
X_20962205_SNP G A 0.1755 33 155 0.5235 4.6703749728622668E-01
X_20962206_SNP A T 0.2308 45 150 0.2906 3.2215795138479197E-01
X_20962238_INS C AG 0.197 39 159 0.7574 8.0322512964838233E-01
X_20962251_SNP G C 0.2386 47 150 0.4378 5.5305325107779801E-01
X_20962253_SNP A C 0.2158 41 149 0.6474 5.3356696620274957E-01
X_20962263_SNP G A 0.2103 41 154 0.6829 7.2179735418643354E-01
X_20962269_SNP A T 0.2461 47 144 0.3468 3.9257013140545471E-01
X_20962298_SNP A G 0.2396 46 146 0.5188 6.5264604901079049E-01
X_20962301_DEL GTATTTGTCC AA 0.2308 45 150 0.5483 7.1395237313627846E-01
X_20962319_SNP T C 0.2371 46 148 0.4225 4.2368756973941335E-01
X_20962349_INS A AA 0.185 37 163 0.7462 8.3645611506115625E-01
X_20962387_SNP C T 0.203 40 157 0.7699 8.6172847123953245E-01
X_20962389_SNP T C 0.203 40 157 0.7749 8.6822448704243904E-01
X_20962420_SNP A G 0.2092 41 155 0.7271 7.7916099127405403E-01
X_20962442_SNP A G 0.0603 12 187 0.2779 4.7561161407523533E-01
X_20962460_SNP A T 0.2234 44 153 0.5367 6.5915780706030014E-01
X_20962463_SNP A G 0.055 11 189 0.9529 8.2414866593508318E-01
X_20962544_SNP C T 0.2132 42 155 0.4187 4.3395228933905161E-01
X_20962619_INS A AACA 0.2011 37 147 0.4162 6.3368743248839365E-01
X_20962671_DEL AA A 0.1218 24 173 0.3555 4.9118638185759178E-01
X_20962685_SNP T G 0.1212 24 174 0.339 4.6667812992645819E-01
X_20962799_SNP G A 0.3214 63 133 0.4101 5.4749244004247455E-01
X_20962807_SNP A T 0.07143 14 182 0.865 6.8795271132837565E-01
X_20962884_SNP A G 0.06061 12 186 0.5912 5.4805217554430552E-01
X_20963049_SNP T A 0.2071 41 157 0.3427 3.5390185796909945E-01
X_20963078_SNP G T 0.1598 31 163 0.6287 7.4783655059707410E-01
X_20963135_INS TCTATT T 0.0625 12 180 0.7178 9.4800442035692900E-01
X_20963201_SNP T A 0.2296 45 151 0.2911 3.5216772948120789E-01
X_20963373_SNP A T 0.05528 11 188 0.3469 3.3685863656478177E-01
X_20963408_SNP T G 0.1675 33 164 0.1535 1.9842964423497145E-01
X_20963467_SNP C G 0.05076 10 187 0.7041 6.6211199334812221E-01
X_20963613_SNP G A 0.06091 12 185 0.8984 8.3094615313627429E-01
X_20963616_SNP A T 0.06566 13 185 0.8011 6.9233738493677188E-01
X_20963755_SNP T C 0.06395 11 161 0.9291 9.8852032435478632E-01
X_20963761_SNP G A 0.05102 10 186 0.6497 5.9062340593418883E-01
X_20964237_INS AGCGCAGTCTTATA A 0.05025 10 189 0.903 8.5821289475108697E-01
X_20964300_SNP C G 0.05025 10 189 0.3301 2.9110685821289717E-01
X_20964411_SNP C T 0.05528 11 188 0.5568 9.4383669309544538E-01
X_20964421_SNP T A 0.08586 17 181 0.7875 5.6889639422265526E-01
X_20964459_SNP C T 0.085 17 183 0.3234 3.5792559258763124E-01
X_20964834_INS A ACA 0.2895 55 135 0.1198 2.6750887562488757E-01
X_20965089_SNP C T 0.3214 63 133 0.02271 6.1609964777980364E-02
X_20965138_SNP C A 0.3016 57 132 0.135 2.3991892668761827E-01
X_20965140_SNP G T 0.3368 65 128 0.08819 1.7453552920148152E-01
X_20965321_SNP C G 0.3264 63 130 0.8477 8.8114379856936298E-01
X_20965383_SNP C T 0.2723 52 139 0.3439 3.8126587513306465E-01
X_20965457_SNP G A 0.1022 19 167 0.7234 6.1933611103951225E-01
X_20965478_SNP C A 0.05263 10 180 0.6794 7.5705112165564215E-01
X_20965572_SNP C G 0.06154 12 183 0.1591 1.4172931203688099E-01
X_20965722_SNP T C 0.1692 33 162 0.831 9.7688183752793023E-01
X_20965727_SNP G A 0.148 29 167 0.698 7.3754084420202237E-01
X_20965765_SNP C T 0.1616 32 166 0.5246 6.2583309947390187E-01
X_20965776_SNP C T 0.1407 28 171 0.6932 7.8226877864122768E-01
X_20965779_SNP A G 0.1212 24 174 0.737 8.6564984494997099E-01
X_20965786_SNP T A 0.125 25 175 0.9244 9.5130192879927378E-01
X_20965803_SNP T A 0.15 30 170 0.5986 6.8172903942619834E-01
X_20965809_SNP G C 0.135 27 173 0.8031 9.2459451331857567E-01
X_20965820_SNP T G 0.1357 27 172 0.7948 9.1544969389201281E-01
X_20965920_SNP A G 0.1474 28 162 0.5768 6.5224880671333429E-01
X_20965923_SNP A T 0.1701 33 161 0.5129 5.6941695923418301E-01
X_20965935_SNP A T 0.1543 29 159 0.674 7.0765773855909453E-01
X_20965949_SNP T C 0.1282 25 170 0.9597 9.6433465885739322E-01
X_20965997_SNP C T 0.1357 27 172 0.7963 9.1819373813513072E-01
X_20966018_SNP T C 0.1744 34 161 0.5493 6.7790436224590589E-01
X_20966336_SNP C T 0.06566 13 185 0.09896 1.1094444068001241E-01
X_20966354_DEL A ACA 0.2416 43 135 0.2169 2.8372850565449803E-01
X_20966419_SNP A C 0.09 18 182 0.1139 1.2608935855826831E-01
X_20966521_SNP T C 0.1231 24 171 0.8954 9.8756688951875282E-01
X_20966541_SNP G A 0.135 27 173 0.0368 4.3751008391256313E-02
X_20966730_SNP T C 0.05848 10 161 0.1702 2.0485166859457593E-01
X_20967419_SNP A T 0.1768 29 135 0.2858 4.7300237861465144E-01
X_20967858_INS CTTATTTCT C 0.05587 10 169 0.8083 9.7949119163535903E-01
X_20967861_INS TTATTTATTATA GG 0.05525 10 171 0.7857 9.5430486177913654E-01
X_20968038_SNP G A 0.2741 54 143 0.2595 3.9467452759978727E-01
X_20968068_SNP T C 0.3112 61 135 0.4733 6.6454295414211062E-01
X_20968150_SNP T G 0.2448 47 145 0.2548 3.7564970497443828E-01
X_20968199_SNP C T 0.05076 10 187 0.1787 2.0196483534214504E-01
X_20968200_SNP C A 0.07653 15 181 0.3801 3.7446353819516665E-01
X_20968458_SNP A G 0.05556 10 170 0.3108 5.0007995958803730E-01
X_20968562_SNP A G 0.06806 13 178 0.7806 9.9420420492316663E-01
X_20968591_SNP C G 0.05851 11 177 0.6314 5.6712406672488758E-01
X_20968616_SNP G T 0.06593 12 170 0.3511 4.5084972519360156E-01
X_20968619_DEL A AATGA 0.06742 12 166 0.2965 4.0668261339074496E-01
X_20968762_SNP T A 0.06417 12 175 0.508 7.7022173908329661E-01
X_20968767_MNP TTA AAT 0.05376 10 176 0.2767 5.4443419457693443E-01
X_20968772_SNP G T 0.05946 11 174 0.4496 6.1981142533073963E-01
X_20968773_SNP G C 0.06011 11 172 0.4387 6.0478754308646954E-01
X_20968775_SNP C A 0.05495 10 172 0.326 5.2320127567954666E-01
X_20968779_SNP T A 0.05946 11 174 0.4618 5.9873334820258939E-01
X_20968780_SNP T C 0.05946 11 174 0.4656 6.0295436870279184E-01
X_20968781_INS TTAA T 0.06417 12 175 0.5447 6.6459604208128176E-01
X_20968788_SNP T A 0.08152 15 169 0.4979 6.0073062512077602E-01
X_20968808_SNP C T 0.05914 11 175 0.3953 5.5802125768006072E-01
X_20968852_SNP C T 0.07254 14 179 0.5485 7.1867343101595116E-01
X_20968919_SNP G A 0.06989 13 173 0.833 8.8707086961965731E-01
X_20968952_SNP A T 0.06283 12 179 0.6742 7.1473715257958292E-01
X_20968985_SNP T A 0.05181 10 183 0.05199 1.1193054051701667E-01
X_20968986_SNP T C 0.05641 11 184 0.6392 7.4967013144157368E-01
X_20969015_SNP G T 0.06633 13 183 0.8453 9.7647550476278444E-01
X_20969020_SNP C G 0.0603 12 187 0.808 9.1773830541715717E-01
X_20969135_SNP T A 0.06091 12 185 0.5227 5.1696126744688464E-01
X_20969196_SNP A T 0.06533 13 186 0.5958 5.9939965635735537E-01
X_20969299_SNP G T 0.1378 27 169 0.894 7.4315906500827222E-01
X_20969329_SNP A G 0.132 26 171 0.5853 5.2982774024280976E-01
X_20969345_DEL A AGCGTCCACA 0.09184 18 178 0.8831 7.5325659365385222E-01
X_20969348_SNP C G 0.05114 9 167 0.9546 9.3708401462145352E-01
X_20969365_SNP C T 0.1357 27 172 0.909 8.4693849046906611E-01
X_20969472_SNP A G 0.08081 16 182 0.2438 2.9294147977233354E-01
X_20969714_SNP A T 0.1077 21 174 0.5589 5.2455393496931702E-01
X_20969728_SNP G A 0.1122 22 174 0.6451 7.1454108276160955E-01
X_20969827_SNP T G 0.05076 10 187 0.8965 7.9889356001531031E-01
X_20970159_SNP A G 0.09645 19 178 0.5331 4.5745663854724861E-01
X_20970236_SNP A T 0.06566 13 185 0.6062 6.0872412460422598E-01
X_20970877_SNP T C 0.05848 10 161 0.4041 5.1263770706382972E-01
X_20970922_SNP C T 0.07692 15 180 0.7808 7.5128786873072584E-01
X_20970929_SNP A T 0.09137 18 179 0.8346 8.8404584695377764E-01
X_20970979_SNP T C 0.0804 16 183 0.9271 9.0784641012908396E-01
X_20970985_SNP G A 0.06667 13 182 0.6927 6.8313060997996922E-01
X_20971509_INS AAAAA A 0.08205 16 179 0.7437 7.6234706597688329E-01
X_20971637_SNP T C 0.07407 14 175 0.5947 5.3972973796588475E-01
X_20972542_SNP C A 0.08122 16 181 0.5128 5.7139444373262394E-01
X_20972589_SNP T A 0.0804 16 183 0.4067 4.6568472707524533E-01
X_20972768_SNP G A 0.1457 29 170 0.2721 3.4013364288404846E-01
X_20973000_SNP G A 0.07179 14 181 0.01758 1.7377147598250176E-01
X_20973020_SNP A T 0.05025 10 189 0.0553 3.5265299581247267E-01
X_20973051_SNP C T 0.08 16 184 0.04763 2.8320481769299266E-01
X_20973075_SNP A G 0.08 16 184 0.04763 2.8320481769299266E-01
X_20973317_SNP G A 0.06122 12 184 0.7373 7.4809425076722080E-01
X_20973376_DEL T TTT 0.07292 14 178 0.1619 1.8265419674217309E-01
X_20973497_SNP G A 0.07292 14 178 0.7252 5.3161966329476718E-01
X_20973630_SNP A G 0.05699 11 182 0.4588 3.2756953894716401E-01
X_20973699_SNP C T 0.1192 23 170 0.7277 7.4012974403332266E-01
X_20973707_SNP C T 0.1606 31 162 0.4118 3.3121098267119031E-01
X_20973839_INS TATTATAT T 0.06186 12 182 0.4252 3.5717624175375129E-01
X_20973842_DEL A ACATACA 0.06154 12 183 0.4292 3.6348872255289666E-01
X_20973864_SNP C G 0.06533 13 186 0.5044 5.2359690622487998E-01
X_20973872_SNP C T 0.07179 14 181 0.2816 2.7182109401047694E-01
X_20973882_SNP C T 0.09045 18 181 0.545 4.6635765839728938E-01
X_20973919_SNP G T 0.1762 34 159 0.6663 6.5158609812898982E-01
X_20974000_SNP G A 0.2121 42 156 0.5602 7.4133404195409192E-01
X_20974077_SNP T C 0.07576 15 183 0.5332 5.8142858723260193E-01
X_20974078_SNP G A 0.05699 11 182 0.453 4.8172888879998876E-01
X_20974086_INS ACATA A 0.05155 10 184 0.4437 4.0127823964352172E-01
X_20974091_SNP C G 0.06122 12 184 0.275 2.6227857904032970E-01
X_20974259_SNP A G 0.05584 11 186 0.6716 7.3086231216931363E-01
X_20974822_SNP A G 0.05584 11 186 0.6207 5.9673036320682182E-01
X_20974874_DEL T CC 0.05102 10 186 0.3085 2.8438336664450714E-01
X_20974901_SNP T G 0.05528 11 188 0.4873 5.6109628586839422E-01
X_20974911_SNP C A 0.095 19 181 0.6519 6.1194668365143012E-01
X_20974963_SNP G T 0.1186 23 171 0.6661 6.2489948921678629E-01
X_20974966_SNP G C 0.05528 11 188 0.4919 5.6709292642930265E-01
X_20975265_SNP T C 0.06701 13 181 0.7594 8.1430295790373941E-01
X_20975557_SNP G A 0.08081 16 182 0.5234 5.2131533708272260E-01
X_20975627_SNP A T 0.0603 12 187 0.3844 4.4003384097564580E-01
X_20975639_SNP C T 0.07653 15 181 0.6099 6.0015026952254524E-01
X_20975711_SNP T A 0.07609 14 170 0.4275 4.6877514673113396E-01
X_20975794_SNP T C 0.07576 15 183 0.9323 9.2580843574392557E-01
X_20975820_SNP A T 0.08543 17 182 0.7487 7.3552293315015338E-01
X_20976424_SNP A T 0.101 20 178 0.359 4.4749499906272150E-01
X_20976559_SNP T C 0.07035 14 185 0.5566 6.0845338113356284E-01
X_20976610_SNP A C 0.08718 17 178 0.4306 5.1862100960017754E-01
X_20976611_SNP A G 0.07538 15 184 0.7428 7.7796424221364668E-01
X_20976628_SNP A G 0.075 15 185 0.7551 7.9069718787673449E-01
X_20976793_SNP G A 0.0567 11 183 0.7242 7.9133369825269839E-01
X_20977579_SNP A T 0.08629 17 180 0.3777 4.7068799849233589E-01
X_20977686_SNP T C 0.08081 16 182 0.8332 8.4555547915240836E-01
X_20977692_SNP A G 0.08543 17 182 0.7813 8.1027010742719319E-01
X_20977782_SNP T C 0.1717 34 164 0.1541 2.0310809454065593E-01
X_20977783_SNP A C 0.07071 14 184 0.5955 5.7363728043791196E-01
X_20977785_SNP G A 0.07538 15 184 0.6852 6.8571712003453866E-01
X_20977797_SNP G C 0.1717 34 164 0.1629 2.2259362766889756E-01
X_20977818_SNP G T 0.1726 34 163 0.1461 2.1874802688006778E-01
X_20977850_SNP A G 0.07035 14 185 0.7752 7.5558600971296452E-01
X_20977864_SNP T C 0.1082 21 173 0.3515 3.8064395158551190E-01
X_20977870_SNP T G 0.05236 10 181 0.03302 5.9657884913143493E-02
X_20977871_SNP C T 0.05025 10 189 0.02753 5.3298576161060818E-02
X_20977881_SNP A T 0.07107 14 183 0.7768 7.0601276620227915E-01
X_20977884_SNP C A 0.1897 37 158 0.3562 3.3810613734522665E-01
X_20977896_SNP C G 0.1333 26 169 0.8817 9.1791249358515281E-01
X_20977915_INS ACATA A 0.1481 28 161 0.1784 3.5345238426362213E-01
X_20978356_SNP T C 0.05076 10 187 0.8879 9.9133947870737815E-01
X_20978443_SNP T A 0.07 14 186 0.3204 3.3538148083442498E-01
X_20978520_SNP A T 0.07538 15 184 0.6492 5.9623934573070048E-01
X_20978588_SNP G A 0.1111 22 176 0.8475 7.9102021284946011E-01
X_20978887_SNP T A 0.05102 10 186 0.6282 7.6170559255906811E-01
X_20979015_SNP T A 0.06061 12 186 0.5532 4.4554717404578525E-01
X_20979017_SNP G T 0.06599 13 184 0.7784 6.7835321666620896E-01
X_20979034_SNP T C 0.06633 13 183 0.7149 6.3739791395365586E-01
X_20979215_SNP C T 0.09596 19 179 0.674 7.1829043541748183E-01
X_20979350_SNP A T 0.07 14 186 0.8427 7.5797376027792140E-01
X_20979431_SNP A C 0.06566 13 185 0.6799 5.5353204652275911E-01
X_20979509_SNP C T 0.06667 13 182 0.959 8.9830091145441437E-01
X_20979584_SNP C A 0.08163 16 180 0.9652 8.4990303094430752E-01
X_20979586_SNP T C 0.08543 17 182 0.9849 9.2280674758079728E-01
X_20979626_SNP A T 0.08543 17 182 0.9849 9.2280674758079728E-01
X_20979669_SNP T C 0.09091 18 180 0.7009 5.9121185512370067E-01
X_20979714_SNP C G 0.1071 21 175 0.8569 6.3888873223434783E-01
X_20979763_SNP T C 0.085 17 183 0.9831 8.8974034003877855E-01
X_20979800_SNP T A 0.08081 16 182 0.9187 7.9347543105146312E-01
X_20980009_SNP C T 0.1158 22 168 0.9037 7.8560513730515780E-01
X_20980076_SNP T C 0.07179 14 181 0.7322 5.7815598030987481E-01
X_20980096_SNP T C 0.08163 16 180 0.9848 8.9054853922963551E-01
X_20980115_SNP G T 0.08081 16 182 0.8974 8.0897104640418549E-01
X_20980156_SNP T A 0.07538 15 184 0.6608 5.8085468376034022E-01
X_20980203_SNP C T 0.08205 16 179 0.6032 4.7786146486447234E-01
X_20980277_SNP T G 0.07538 15 184 0.6608 5.8085468376034022E-01
X_20980367_SNP G T 0.08081 16 182 0.6463 5.9881545013140369E-01
X_20980415_SNP G A 0.09 18 182 0.8175 7.6235396117682763E-01
X_20980424_SNP C T 0.09 18 182 0.8175 7.6235396117682763E-01
X_20980526_SNP T A 0.07614 15 182 0.5019 3.8282755454906681E-01
X_20981124_SNP G A 0.06122 12 184 0.5994 7.2480052248649418E-01
X_20981149_SNP C T 0.07614 15 182 0.7801 7.9899291563681329E-01
X_20981607_SNP G C 0.08718 17 178 0.3854 4.0949364654711573E-01
X_20981623_SNP A C 0.06667 13 182 0.3362 6.1969757232459144E-01
X_20981799_SNP T C 0.07576 15 183 0.7508 7.6478158278006636E-01
X_20981970_SNP T C 0.07179 14 181 0.855 9.6776450858328422E-01
X_20981994_SNP T C 0.06599 13 184 0.9936 9.7577108072987173E-01
X_20982030_SNP C T 0.1495 29 165 0.9383 8.7378910510505192E-01
X_20982042_SNP C A 0.1566 31 167 0.928 8.3695849278745427E-01
X_20982220_DEL G GTAAG 0.2278 41 139 0.9191 8.7795242065160761E-01
X_20982373_SNP T A 0.05789 11 179 0.751 8.3033953788144166E-01
X_20982446_SNP C A 0.06599 13 184 0.8281 6.9887206145876313E-01
X_20982515_SNP T A 0.07576 15 183 0.6739 5.8486938569765179E-01
X_20982550_DEL T GCACC 0.0804 16 183 0.751 6.9345730433145825E-01
X_20982565_INS TG T 0.07107 14 183 0.7926 7.0516889661489224E-01
X_20983326_SNP A T 0.06566 13 185 0.9884 9.8271618136418937E-01
X_20983436_SNP C G 0.07 14 186 0.921 9.1399739930239554E-01
X_20984417_SNP A G 0.2475 49 149 0.3849 5.9521520355328394E-01
X_20985031_SNP A G 0.1106 22 177 0.6843 7.3459940187526451E-01
X_20985617_SNP G A 0.1878 37 160 0.9272 9.0558736800248318E-01
X_20985619_SNP G C 0.1827 36 161 0.9796 9.3085695816525271E-01
X_20985646_SNP G A 0.2398 47 149 0.9023 9.9918275254293920E-01
X_20985691_SNP T G 0.1804 35 159 0.9937 8.8606986774123508E-01
X_20985771_SNP A G 0.06566 13 185 0.3673 3.7780971542723008E-01
X_20985994_SNP A G 0.0603 12 187 0.2004 2.3854709518617789E-01
X_20986374_SNP A C 0.1269 25 172 0.7053 8.3729542447791072E-01
X_20986775_SNP G C 0.1005 20 179 0.4971 5.8159738434913399E-01
X_20986817_SNP C T 0.1005 20 179 0.4605 5.3912266154188981E-01
X_20986821_SNP A G 0.09548 19 180 0.4167 4.7458561163109247E-01
X_20987452_SNP G A 0.1061 21 177 0.6634 8.3488576867049824E-01
X_20987503_SNP A G 0.1289 25 169 0.827 8.3805789628617089E-01
X_20988679_SNP A C 0.1392 27 167 0.4225 4.7317099654453576E-01
X_20988864_SNP C A 0.1311 24 159 0.606 6.7765986007912016E-01
X_20988876_SNP C G 0.1413 26 158 0.5822 6.2829246971331898E-01
X_20988889_INS AAGAACGTTTGGATTTTTTATAAAATTAAA A 0.1475 27 156 0.5469 5.7728080349423183E-01
X_20988894_SNP C T 0.1389 25 155 0.5036 5.3487070272685344E-01
X_20989015_SNP A G 0.06111 11 169 0.7173 5.9363014406808046E-01
X_20989313_SNP G A 0.08763 17 177 0.6411 8.2429845454180606E-01
X_20989566_SNP A C 0.1 20 180 0.649 7.3027747193355097E-01
X_20989735_SNP G A 0.09645 19 178 0.6597 7.4800783785226765E-01
X_20989831_SNP T G 0.07071 14 184 0.6734 6.1352695495297105E-01
X_20990098_SNP T C 0.08543 17 182 0.9931 9.6392261226782328E-01
X_20990212_SNP C G 0.1106 22 177 0.697 6.7666392764538563E-01
X_20990276_SNP C T 0.07614 15 182 0.9789 8.7987954834653703E-01
X_20990359_SNP C T 0.08122 16 181 0.4582 4.0726863758035281E-01
X_20990368_SNP A G 0.07107 14 183 0.94 8.6375279882599654E-01
X_20991450_SNP C A 0.09645 19 178 0.7895 8.7815190005252430E-01
X_20991848_SNP T C 0.095 19 181 0.1985 1.6896926806464840E-01
X_20991905_INS AATA A 0.07254 14 179 0.1776 1.8656457071283317E-01
X_20992125_SNP C G 0.08629 17 180 0.3099 3.5137765249195485E-01
X_20992248_SNP A T 0.07614 15 182 0.9185 8.8473239300396855E-01
X_20992258_SNP G A 0.075 15 185 0.9407 9.0691389583324544E-01
X_20992262_SNP C A 0.07071 14 184 0.6854 6.6528935642074527E-01
X_20992345_SNP T C 0.08122 16 181 0.6144 7.3725435156322505E-01
X_20992393_SNP A G 0.101 20 178 0.6366 7.6491652113136976E-01
X_20992429_SNP C T 0.08718 17 178 0.8053 9.1763020530150485E-01
X_20992674_SNP T A 0.3161 61 132 0.2046 3.7395378125727419E-01
X_20992675_SNP C A 0.07614 15 182 0.7605 8.0264550135863999E-01
X_20992714_SNP T G 0.1 19 171 0.6569 5.6029899698618935E-01
X_20992754_SNP T A 0.0904 16 161 0.8972 7.8363758401292116E-01
X_20992773_SNP C G 0.1209 22 160 0.9311 8.2834008535319770E-01
X_20992784_SNP G A 0.07487 14 173 0.9827 9.4581848392850365E-01
X_20992787_SNP A G 0.07895 15 175 0.9582 9.4781847116473938E-01
X_20992798_DEL T TCCACCTTATACGTTGATGCGATTTT 0.05236 10 181 0.8767 9.2121111726394145E-01
X_20992920_SNP T C 0.07254 14 179 0.9152 8.5784336676874673E-01
X_20993210_SNP T G 0.07576 15 183 0.4956 8.8000357438891408E-01
X_20993354_SNP C T 0.06633 13 183 0.7475 8.9441793263153957E-01
X_20993534_SNP A G 0.08 16 184 0.3856 6.7837384909382870E-01
X_20994294_SNP T C 0.07071 14 184 0.6718 7.4953459599220995E-01
X_20994304_SNP C T 0.06533 13 186 0.7992 9.0846691079551833E-01
X_20994361_SNP T G 0.06533 13 186 0.5117 5.7472678253213783E-01
X_20994375_SNP C A 0.07 14 186 0.5966 6.7221922592991090E-01
X_20994454_SNP T A 0.06122 12 184 0.6729 7.6568126170849582E-01
X_20994485_INS AA A 0.05612 11 185 0.5149 5.2814311869699315E-01
X_20994897_SNP A G 0.06091 12 185 0.9275 8.2558842543368571E-01
X_20995276_SNP C T 0.1015 20 177 0.7036 9.9264174899198176E-01
X_20995310_SNP C A 0.0804 16 183 0.9505 9.6306967261416576E-01
X_20995332_SNP G A 0.07071 14 184 0.7962 7.6731914892204778E-01
X_20995334_INS TGA T 0.06122 12 184 0.7691 7.6636692048228794E-01
X_20995337_SNP C G 0.05641 11 184 0.8718 8.8269975364900921E-01
X_20995338_SNP C T 0.05641 11 184 0.9527 9.1879485576850628E-01
X_20995340_SNP C A 0.06633 13 183 0.8068 8.0165615104850296E-01
X_20995343_SNP T A 0.07107 14 183 0.9082 9.1232347160054073E-01
X_20995344_INS TATCTTTCACATT T 0.06122 12 184 0.7691 7.6636692048228794E-01
X_20995346_SNP A G 0.07538 15 184 0.8326 8.2534187498442324E-01
X_20995373_SNP A G 0.1212 24 174 0.7905 8.1759109593773549E-01
X_20995442_SNP G A 0.1392 27 167 0.9513 9.1578828511487043E-01
X_20995642_SNP C A 0.1168 23 174 0.4874 5.1576699247148006E-01
X_20995806_SNP C A 0.08543 17 182 0.8309 8.7569528177597455E-01
X_20996291_SNP G A 0.1218 24 173 0.6223 6.0207192937451381E-01
X_20996297_SNP T G 0.13 26 174 0.855 8.4269396701956834E-01
X_20996317_SNP C A 0.1307 26 173 0.881 8.7142553678429546E-01
X_20996512_SNP A T 0.07538 15 184 0.2429 2.5176014610595521E-01
X_20996648_SNP G T 0.1256 25 174 0.469 5.7759013726067909E-01
X_20996869_SNP C G 0.1117 22 175 0.7046 7.3388244699542970E-01
X_20997078_SNP T G 0.09045 18 181 0.5521 7.4403873232337925E-01
X_20997147_SNP T A 0.05025 10 189 0.5759 8.7207546238337841E-01
X_20997633_SNP A T 0.05556 11 187 0.8337 9.6983661100967633E-01
X_20997705_SNP A G 0.1217 23 166 0.9915 9.9955960165748148E-01
X_20997708_SNP T A 0.1176 22 165 0.924 9.4348697867900977E-01
X_20997721_SNP A G 0.1176 22 165 0.9651 9.5882729077516393E-01
X_20997731_SNP T A 0.1148 21 162 0.9425 9.3949311477171193E-01
X_20997905_SNP T A 0.1179 23 172 0.9423 9.1839631959014512E-01
X_20997916_SNP A C 0.1156 23 176 0.7786 8.1485558882507658E-01
X_20997971_SNP A G 0.05025 10 189 0.9433 8.8011463526889533E-01
X_20998015_SNP C A 0.1082 21 173 0.8391 8.4367628084797919E-01
X_20998150_SNP G A 0.102 20 176 0.9722 9.5302095286534283E-01
X_20998442_SNP C A 0.1327 26 170 0.8801 9.5107654154647203E-01
X_20998461_SNP G A 0.1327 26 170 0.7459 5.8763861293666175E-01
X_20998565_SNP C T 0.1436 28 167 0.8364 6.4302750225472116E-01
X_20998600_SNP T G 0.1361 26 165 0.7966 8.2952102785655479E-01
X_20998602_INS CTCAGGTG C 0.134 26 168 0.8602 8.8242966126550915E-01
X_20998713_SNP A G 0.1465 29 169 0.9266 9.5666075166204956E-01
X_20998761_INS ATGTA A 0.1257 24 167 0.9136 6.6941138649195964E-01
X_20998791_SNP G T 0.1531 30 166 0.9779 9.0508725358786513E-01
X_20998802_SNP T G 0.1546 30 164 0.4339 3.3243768893459347E-01
X_20998811_SNP T C 0.1531 30 166 0.8999 9.1963094419182834E-01
X_20999214_SNP G C 0.1407 28 171 0.7489 7.4796737871386232E-01
X_20999524_SNP A T 0.1307 26 173 0.822 9.1427091255751136E-01
X_20999525_SNP T A 0.1307 26 173 0.8305 9.2281213849979182E-01
X_20999587_SNP A G 0.1212 24 174 0.8414 9.5051140625822939E-01
X_20999593_SNP G A 0.1364 27 171 0.7901 9.2547163721263281E-01
X_20999667_SNP G T 0.1307 26 173 0.4108 3.9334368106388917E-01
X_20999912_SNP G T 0.05584 11 186 0.2569 5.5973284044749128E-01
X_21000102_INS AA A 0.1075 20 166 0.7233 7.5248661244194548E-01
X_21000104_SNP T G 0.05076 10 187 0.6043 6.0558112605758607E-01
X_21000450_SNP G T 0.1333 26 169 0.2897 2.6394732642279217E-01
X_21000451_SNP T G 0.1295 25 168 0.5776 6.2680066127365452E-01
X_21000459_SNP T C 0.134 26 168 0.2685 2.4339807021424398E-01
X_21000571_SNP T A 0.0603 12 187 0.5039 5.9174618979699201E-01
X_21001116_SNP A T 0.1168 23 174 0.5376 5.9284569147816812E-01
X_21001187_SNP G A 0.1282 25 170 0.2469 2.4208663470480407E-01
X_21001328_SNP A G 0.1026 20 175 0.5244 5.1129486615033592E-01
X_21001334_SNP G C 0.1224 24 172 0.4858 4.4996468043514759E-01
X_21001349_INS TAAAAAAAA T 0.1082 21 173 0.3477 3.0431884405604559E-01
X_21001351_MNP ATG CCC 0.09896 19 173 0.2975 2.5667403059795901E-01
X_21001365_DEL A AGTAAATGG 0.1 19 171 0.7843 8.4453693577772126E-01
X_21001388_SNP T C 0.1042 20 172 0.3695 3.3201624265748464E-01
X_21001408_SNP G A 0.06878 13 176 0.422 7.8236112776656208E-01
X_21001545_SNP T C 0.1224 24 172 0.2185 1.9416492816618369E-01
X_21001752_SNP A G 0.08511 16 172 0.3802 4.2175971385884725E-01
X_21001796_SNP C A 0.09694 19 177 0.1133 1.1852453525050244E-01
X_21001813_SNP G A 0.1026 20 175 0.1889 1.9172409504146781E-01
X_21001837_SNP G A 0.09794 19 175 0.2725 2.6328173612486794E-01
X_21001911_SNP A T 0.09794 19 175 0.1767 1.6605832937853560E-01
X_21001974_SNP T A 0.09596 19 179 0.1416 1.3941299932433293E-01
X_21002104_INS GATTTTAG G 0.06878 13 176 0.2736 2.7779591174811080E-01
X_21002529_SNP G A 0.05076 10 187 0.3169 3.5581001693037173E-01
X_21002531_SNP G T 0.05528 11 188 0.2008 2.1361613898425780E-01
X_21002544_SNP C T 0.05051 10 188 0.2454 2.9206661105055876E-01
X_21002648_SNP A G 0.0829 16 177 0.309 3.4590476964986105E-01
X_21002741_SNP G A 0.05 10 190 0.1502 4.1381373241481767E-01
X_21002795_SNP A T 0.1015 20 177 0.2269 3.0210453690291161E-01
X_21002827_SNP T C 0.09794 19 175 0.2139 2.6176728175233011E-01
X_21002868_SNP A G 0.1061 21 177 0.3032 3.9871604013465733E-01
X_21002869_SNP T A 0.1061 21 177 0.3032 3.9871604013465733E-01
X_21002884_SNP T G 0.08673 17 179 0.6397 6.5469738022215007E-01
X_21002899_SNP G T 0.05319 10 178 0.8611 9.6096357492147100E-01
X_21002910_SNP C T 0.06349 12 177 0.3551 4.0191843504184266E-01
X_21002972_SNP T G 0.0989 18 164 0.3806 4.7240922520697415E-01
X_21002989_SNP G C 0.16 28 147 0.6985 6.3564416037939786E-01
X_21003045_SNP A G 0.1023 18 158 0.3154 3.1759475295670747E-01
X_21003060_SNP A T 0.1124 20 158 0.2774 3.5077373586607008E-01
X_21003091_SNP T G 0.09249 16 157 0.9184 8.6906548822481933E-01
X_21003107_SNP G A 0.09091 16 160 0.7244 6.6566803156858756E-01
X_21003125_INS AT A 0.06977 12 160 0.8907 8.8629434325538203E-01
X_21003127_DEL A ACC 0.07471 13 161 0.6136 5.3145909837993321E-01
X_21003131_INS ATTATAT A 0.08046 14 160 0.788 7.0465462129355150E-01
X_21003139_SNP C T 0.07558 13 159 0.7647 6.7131408114383606E-01
X_21003153_SNP A C 0.07647 13 157 0.56 5.0746003504688808E-01
X_21003156_SNP C T 0.07143 12 156 0.775 7.4018562213387784E-01
X_21003171_SNP G A 0.07784 13 154 0.6011 5.3567367436791646E-01
X_21003187_INS TTC T 0.06358 11 162 0.4024 3.3209258068503722E-01
X_21003198_SNP A T 0.08989 16 162 0.2542 2.8435429298495707E-01
X_21003453_SNP T A 0.09137 18 179 0.07082 6.7858519304512477E-02
X_21003466_SNP A G 0.1015 20 177 0.297 3.6271505754531341E-01
X_21003606_SNP C T 0.1026 20 175 0.5514 6.2016929889340866E-01
X_21003660_SNP C T 0.1111 22 176 0.3645 4.5120118833438971E-01
X_21003777_SNP A G 0.102 20 176 0.3926 4.7860402498085175E-01
X_21003820_SNP T C 0.1066 21 176 0.7594 9.8257838774510686E-01
X_21003825_SNP C A 0.09278 18 176 0.3558 4.7240955068477386E-01
X_21003862_SNP A G 0.05 10 190 0.8611 9.6217321187058347E-01
X_21003925_SNP T G 0.1055 21 178 0.2394 2.2820877531765038E-01
X_21003958_SNP T G 0.1667 33 165 0.1226 3.7229480786727887E-01
X_21003959_SNP T C 0.05051 10 188 0.8454 9.4304660053736367E-01
X_21003993_SNP T G 0.159 31 164 0.0137 3.7802647206863882E-02
X_21004068_INS TTTCCT T 0.1582 31 165 0.05237 1.6020170196891736E-01
X_21004089_SNP C T 0.1709 34 165 0.05186 1.3866251895633308E-01
X_21004096_DEL A AGCTGAGTAACGGGTATCTGATAGTCGGGAAACTCGACTATAGCATT 0.1582 31 165 0.04062 7.6200922793981871E-02
X_21004144_SNP A T 0.1717 34 164 0.03627 1.0483160633306488E-01
X_21004161_SNP A C 0.1777 35 162 0.04942 1.4199421101160903E-01
X_21004239_SNP G C 0.197 39 159 0.005468 2.8919583974917680E-02
X_21004426_SNP C T 0.1804 35 159 0.012 6.4767140946432378E-02
X_21004459_SNP G A 0.06122 12 184 0.004206 1.2933007103256733E-01
X_21004518_SNP A G 0.075 15 185 0.002307 2.4791715567057962E-02
X_21004685_SNP A T 0.1015 20 177 0.1977 1.8691224772361970E-01
X_21004709_SNP C T 0.101 20 178 0.2394 2.6051219757406008E-01
X_21004763_SNP G A 0.1061 21 177 0.1668 1.9614261500221342E-01
X_21004953_SNP C T 0.12 24 176 0.2187 2.6597986882825098E-01
X_21005203_SNP C A 0.0603 12 187 0.2714 4.1799300376442072E-01
X_21005272_SNP C T 0.11 22 178 0.907 8.7861964422603200E-01
X_21005587_SNP T C 0.1015 20 177 0.2226 1.7160656355835446E-01
X_21005629_SNP A T 0.159 31 164 0.03102 7.1680691890672874E-02
X_21005689_SNP C T 0.1414 28 170 0.1921 1.0699573269838447E-01
X_21005750_INS GTAT G 0.05076 10 187 0.05993 3.9770940194119440E-02
X_21005752_SNP A C 0.0603 12 187 0.2371 6.6382467036255199E-01
X_21005808_SNP T C 0.1015 20 177 0.06498 6.9556682574837811E-02
X_21005820_SNP A G 0.102 20 176 0.1933 1.4352868265068230E-01
X_21005830_SNP C T 0.1443 28 166 0.06114 1.9031247559522457E-01
X_21005911_SNP C G 0.115 23 177 0.1691 1.4501178907759726E-01
X_21005948_DEL G GGAG 0.1526 29 161 0.7161 8.1184174095443573E-01
X_21006064_SNP A G 0.1378 27 169 0.02509 3.8340893067200635E-02
X_21006186_SNP G C 0.102 20 176 0.5796 5.3313832756099333E-01
X_21006601_SNP G T 0.055 11 189 0.4025 3.7221829278729113E-01
X_21006834_SNP C T 0.1005 20 179 0.05243 4.5071819034944942E-02
X_21006911_SNP C T 0.1106 22 177 0.1163 1.2107937794781787E-01
X_21007024_SNP C A 0.1472 29 168 0.1416 2.3972665213254052E-01
X_21007082_SNP G A 0.06566 13 185 0.7926 9.5266868630134383E-01
X_21007121_SNP C T 0.07538 15 184 0.06507 1.4548271869307594E-01
X_21007349_SNP A G 0.1675 33 164 0.008264 1.4826253672625968E-02
X_21007355_SNP T G 0.1117 22 175 0.1068 8.9171928453923521E-02
X_21007586_SNP C G 0.101 20 178 0.2193 2.7272862385634622E-01
X_21007717_SNP G A 0.1015 20 177 0.32 4.0393174453911329E-01
X_21007729_SNP T G 0.1026 20 175 0.3293 4.4686310676305152E-01
X_21007733_SNP A T 0.08763 17 177 0.1803 2.3881243217315939E-01
X_21007752_SNP C T 0.105 21 179 0.3826 4.7843106605690666E-01
X_21007766_SNP G A 0.105 21 179 0.3826 4.7843106605690666E-01
X_21007784_SNP C T 0.1 20 180 0.333 4.2339963713239359E-01
X_21007790_SNP T G 0.08673 17 179 0.279 2.5488599783113064E-01
X_21007794_INS CC C 0.08163 16 180 0.3441 2.6576160288541573E-01
X_21007800_SNP T C 0.09596 19 179 0.2574 3.4394544373970537E-01
X_21007803_SNP C A 0.09548 19 180 0.2539 3.4247459581644013E-01
X_21007819_SNP T G 0.1106 22 177 0.4499 5.4093411875087383E-01
X_21007843_SNP G C 0.09596 19 179 0.2703 3.1782440192566974E-01
X_21008141_SNP G A 0.1878 37 160 0.07662 9.5683218909441869E-02
X_21008227_SNP A T 0.1939 38 158 0.06952 5.8015294212547072E-02
X_21008244_SNP T C 0.1173 23 173 0.09396 6.6930511176131302E-02
X_21008272_SNP A T 0.1919 38 160 0.04154 4.9526814286943742E-02
X_21008377_SNP T C 0.1667 32 160 0.4153 3.8981115051096582E-01
X_21008398_SNP A T 0.06566 13 185 0.2488 3.1571898753092786E-01
X_21008410_SNP C G 0.115 23 177 0.1149 9.5691152944164193E-02
X_21008585_SNP C A 0.1156 23 176 0.1202 9.9505163606393721E-02
X_21008752_SNP C G 0.115 23 177 0.1295 1.0235466783931035E-01
X_21008788_SNP C T 0.1869 37 161 0.3928 4.8950191653103958E-01
X_21008926_SNP T C 0.1156 23 176 0.1237 9.4909507286540240E-02
X_21009094_SNP C T 0.1907 37 157 0.4448 5.3493905836811573E-01
X_21009122_SNP G A 0.1897 37 158 0.4675 5.5469311672391086E-01
X_21009139_SNP A C 0.198 39 158 0.5642 7.3157018481145619E-01
X_21009172_SNP C T 0.2995 59 138 0.7113 6.6532061588865066E-01
X_21009624_SNP G A 0.206 41 158 0.3517 3.0471381945841436E-01
X_21009682_SNP T C 0.1066 21 176 0.4345 3.4627505810319070E-01
X_21009765_SNP C T 0.2083 40 152 0.3203 2.4977889578649592E-01
X_21009840_SNP A C 0.1813 35 158 0.1685 1.6777782657905949E-01
X_21009855_SNP A G 0.07576 15 183 0.8384 8.9364379148009787E-01
X_21009861_SNP T C 0.07653 15 181 0.8625 9.2039253050585401E-01
X_21009969_SNP A T 0.1156 23 176 0.08605 7.4968120862214188E-02
X_21009991_SNP A T 0.05025 10 189 0.8243 8.0968572342061629E-01
X_21010107_SNP A T 0.1162 23 175 0.08772 7.4945837147974967E-02
X_21010120_SNP C T 0.09626 18 169 0.05118 2.5634160576103748E-02
X_21010124_SNP A T 0.05525 10 171 0.1139 6.9754222536013710E-02
X_21010199_SNP G A 0.1162 23 175 0.08941 7.9340781934948146E-02
X_21010267_SNP T G 0.1111 22 176 0.08735 8.0623767553646891E-02
X_21010281_SNP A T 0.09845 19 174 0.1551 1.6078538386855357E-01
X_21010311_SNP T C 0.09694 19 177 0.04462 2.8670362835656920E-02
X_21010476_SNP A C 0.1538 30 165 0.3034 2.0046459434261599E-01
X_21010518_SNP C T 0.1624 32 165 0.1555 1.2640253909637011E-01
X_21010590_SNP C T 0.1574 31 166 0.1069 7.4801498962043106E-02
X_21010596_SNP G A 0.1582 31 165 0.1528 1.1864373141789564E-01
X_21011058_SNP G A 0.2915 58 141 0.833 7.2926505487873206E-01
X_21011076_SNP G A 0.2893 57 140 0.804 7.1484269021682856E-01
X_21011169_SNP A C 0.2995 59 138 0.7716 4.7646955905900934E-01
X_21011214_INS TT T 0.1667 30 150 0.2023 2.8437364194181225E-01
X_21011238_SNP G A 0.3384 67 131 0.9232 9.3969499559414393E-01
X_21011245_SNP G T 0.3434 68 130 0.9524 8.8763195945306028E-01
X_21011261_SNP G T 0.2449 48 148 0.315 2.9701354687662018E-01
X_21011263_SNP C A 0.3367 66 130 0.8971 9.1244371929576007E-01
X_21011267_SNP A T 0.1759 35 164 0.3717 2.6163810644145891E-01
X_21011274_SNP T C 0.08629 17 180 0.1622 1.4219883206127970E-01
X_21011330_SNP T G 0.25 46 138 0.2247 2.0726946091242848E-01
X_21011512_SNP T G 0.1734 30 143 0.4155 5.7359403689296085E-01
X_21011513_SNP T G 0.1744 30 142 0.4372 5.5839818388510754E-01
X_21011603_SNP A T 0.3224 59 124 0.5961 6.6324778240177884E-01
X_21011646_SNP T A 0.2198 40 142 0.3906 3.9897378047527643E-01
X_21011660_SNP T A 0.28 49 126 0.5588 6.3035928011377906E-01
X_21011697_SNP C G 0.07027 13 172 0.1844 1.7069170456311489E-01
X_21011805_SNP T C 0.07487 14 173 0.8694 9.3241406314603048E-01
X_21011889_SNP C G 0.1957 36 148 0.289 4.1996527874058776E-01
X_21011902_SNP C T 0.2143 39 143 0.3217 4.5004546143987156E-01
X_21011911_SNP G A 0.09783 18 166 0.7932 9.5375287984729018E-01
X_21011914_SNP A G 0.2131 39 144 0.3753 5.2886905432826348E-01
X_21011992_SNP C T 0.2235 40 139 0.3636 5.2289769694591282E-01
X_21011993_SNP A G 0.2235 40 139 0.3631 5.1309993806176823E-01
X_21011995_DEL A ACGTAAATGTATGTTTAGTCAAAAACCGAA 0.2229 39 136 0.3725 5.1203329179086610E-01
X_21012030_SNP A G 0.08187 14 157 0.2829 2.2732802469817870E-01
X_21012058_SNP A C 0.343 59 113 0.8797 9.6632362442825570E-01
X_21012061_SNP C A 0.3448 60 114 0.795 9.3959324814154477E-01
X_21012091_SNP C T 0.0929 17 166 0.1962 1.6363995658800812E-01
X_21012096_SNP T C 0.09239 17 167 0.205 1.5713173804020408E-01
X_21012118_SNP G T 0.3155 53 115 0.8347 9.8993860074239770E-01
X_21012120_SNP C T 0.08108 15 170 0.6814 7.3931089700970243E-01
X_21012214_SNP C T 0.1688 27 133 0.3957 1.9635917250175983E-01
X_21016419_SNP T G 0.1568 29 156 0.9253 8.8342437604942581E-01
X_21016458_SNP A C 0.08696 16 168 0.1799 3.1591959971091166E-01
X_21016620_SNP T G 0.08629 17 180 0.1718 1.3550655158893998E-01
X_21016675_SNP A G 0.08543 17 182 0.1648 1.3144388025469023E-01
X_21016794_SNP A G 0.1558 31 168 0.4504 5.5767409458183170E-01
X_21016818_SNP T C 0.1939 38 158 0.4715 6.0273296479852756E-01
X_21016828_SNP T G 0.1897 37 158 0.3489 4.4141345643886254E-01
X_21016847_SNP T A 0.09231 18 177 0.34 3.9469535234610753E-01
X_21016861_SNP T A 0.2077 38 145 0.5868 7.2507457142517917E-01
X_21016868_SNP T A 0.213 36 133 0.5002 5.7279630634539336E-01
X_21027159_SNP G A 0.104 18 155 0.373 2.2631984941569194E-01
X_21027171_SNP A G 0.1278 23 157 0.3138 1.5865477099724445E-01
X_21027283_SNP C T 0.2654 43 119 0.2189 9.7257595465386926E-02
X_21027331_SNP T A 0.2198 40 142 0.2009 1.2798973607530484E-01
X_21027340_SNP A C 0.09626 18 169 0.2662 2.1310748116163958E-01
X_21027346_SNP C G 0.1209 22 160 0.2376 2.5471334442138049E-01
X_21027359_INS ACAAAC A 0.07937 15 174 0.1772 1.3767803268133494E-01
X_21027374_SNP C A 0.2339 40 131 0.1395 1.0186001389949717E-01
X_21027377_SNP C A 0.08197 15 168 0.5785 4.7508262432048221E-01
X_21027400_SNP T C 0.08947 17 173 0.273 2.3001818944920982E-01
X_21027468_SNP T C 0.08511 16 172 0.1745 1.3520117222114791E-01
X_21027562_SNP G C 0.1595 26 137 0.5622 5.3226966163221312E-01
X_21027579_SNP G T 0.1429 23 138 0.3617 3.2726278760618799E-01
X_21027638_SNP T C 0.08466 16 173 0.256 2.0915703084014092E-01
X_21027739_SNP A G 0.07568 14 171 0.07977 3.9253827416999044E-02
X_21027756_SNP T G 0.08995 17 172 0.242 2.0792596929778906E-01
X_21027827_SNP C T 0.2222 40 140 0.1245 5.1125113902091866E-02
X_21027845_SNP G A 0.2011 36 143 0.07504 5.4959942473204314E-02
X_21027846_DEL C CATCACA 0.2186 40 143 0.1255 5.0566632461387616E-02
X_21027856_DEL G GCACAATTCTCAGC 0.2228 41 143 0.1544 7.2171842985235560E-02
X_21027871_DEL T TTAACTCGCAC 0.2186 40 143 0.1623 7.6894858628764801E-02
X_21027883_DEL C CT 0.2186 40 143 0.1623 7.6894858628764801E-02
X_21027887_SNP G A 0.2099 38 143 0.5424 3.1918646656081184E-01
X_21027894_DEL A AGCCCATGTGATGGAATGCATCCAAGTATTCCTG 0.2228 41 143 0.1707 8.3976712517082941E-02
X_21027930_SNP T G 0.2186 40 143 0.135 1.0189971427569666E-01
X_21027934_DEL A ATAAGTGGC 0.227 42 143 0.1312 6.0482691690033556E-02
X_21027945_DEL G GCC 0.227 42 143 0.1312 6.0482691690033556E-02
X_21027951_DEL T TACTTTTGC 0.2258 42 144 0.1236 5.7143247808578206E-02
X_21027964_DEL C CG 0.2258 42 144 0.1236 5.7143247808578206E-02
X_21027969_DEL G GCACAGCAGTATTGTCTGCGTAAGTG 0.2204 41 145 0.1297 1.0193149349527697E-01
X_21027997_SNP A T 0.2174 40 144 0.1336 1.0470976754451999E-01
X_21027999_DEL T TTCCCAAG 0.2299 43 144 0.1831 1.4352530000901376E-01
X_21028008_SNP G T 0.2174 40 144 0.1469 1.1901959731336631E-01
X_21028012_SNP T G 0.2299 43 144 0.1831 1.4352530000901376E-01
X_21028014_SNP T A 0.2299 43 144 0.1831 1.4352530000901376E-01
X_21028017_DEL A ATACAATAGCTGTTGCTCCTCCGAAA 0.2258 42 144 0.1763 1.3781712726825956E-01
X_21028045_DEL C CAGGGATGCCAACAGAGGAGCGTTAATCGTTCTGG 0.2216 41 144 0.1375 1.0714707653456323E-01
X_21028158_DEL A AAAAATCAAA 0.2299 43 144 0.1831 1.4352530000901376E-01
X_21028171_DEL A AACTTTGGCAACAAATGTATCTGA 0.2216 41 144 0.1548 1.1475633437545785E-01
X_21028196_SNP G A 0.2216 41 144 0.1548 1.1475633437545785E-01
X_21028200_SNP T C 0.2186 40 143 0.1545 1.1636821822158305E-01
X_21028201_DEL T TGTTCTTGATACGATTCAGCACGCAAATGAATTTTATCTCGATATTCAAAGTGCTCTGAAGATTTTAATCGCTTTACAGTGTACAACTTGTTCAGTTGAGCGATCATTGAGCAGCATAAGACGTATAAAGACTTGGCTGCGAAGTACAATGGTAGAAAGTCGTCTTAATCA 0.1056 17 144 0.07063 9.0928602434039441E-02
X_21028375_SNP T G 0.2324 43 142 0.1979 1.5794632143426623E-01
X_21028448_SNP C T 0.08511 16 172 0.1952 1.6476191809312291E-01
X_21028486_SNP C T 0.2295 42 141 0.1395 6.5836895511653323E-02
X_21028591_SNP G A 0.2171 38 137 0.2203 1.1011138038123647E-01
X_21028604_DEL A AAAGC 0.1193 21 155 0.483 2.5042510013105312E-01
X_21028610_DEL T TTAA 0.1098 19 154 0.4027 1.9636208297049407E-01
X_21028635_SNP G A 0.07865 14 164 0.106 8.3703437107110035E-02
X_21028834_SNP C T 0.1758 32 150 0.1014 1.0073146143125200E-01
X_21028948_SNP A G 0.2043 38 148 0.07002 3.7953485438048828E-02
X_21029020_SNP C T 0.212 39 145 0.2481 1.4869028458927014E-01
X_21029083_SNP T A 0.2108 39 146 0.1686 1.0898718642272198E-01
X_21029166_SNP C A 0.07979 15 173 0.7028 6.1380231819506426E-01
X_21029435_INS AA A 0.08475 15 162 0.895 5.9516560274726249E-01
X_21029467_INS TGTAAAAGTT T 0.1788 32 147 0.1091 4.5585096246170610E-02
X_21029474_DEL A AT 0.08021 15 172 0.8025 6.8871368776088771E-01
X_21029479_SNP G C 0.08511 16 172 0.9286 8.3891753274670799E-01
X_21037191_INS TTGT T 0.4471 76 94 0.3066 4.1034340237192368E-01
X_21037215_DEL G ATTATATTT 0.3923 71 110 0.6413 7.6932558073771229E-01
X_21037226_DEL A AATAATTGTTAAATAAGAAAT 0.388 71 112 0.6148 7.3644457494831184E-01
X_21037319_SNP T C 0.3138 59 129 0.1507 1.7537707126384527E-01
X_21037341_SNP A G 0.3191 60 128 0.2371 3.3662442735659870E-01
X_21037420_SNP T C 0.375 69 115 0.2016 2.0561678573092312E-01
X_21037515_SNP T C 0.08901 17 174 0.2235 1.8745522838230588E-01
X_21037568_SNP T C 0.3424 63 121 0.3542 3.5440158619364470E-01
X_21037582_SNP A T 0.139 26 161 0.6116 5.0606314599448043E-01
X_21037584_SNP A T 0.1383 26 162 0.6229 5.1698109944792026E-01
X_21037612_SNP T C 0.1215 22 159 0.2815 1.5942087663160753E-01
X_21037670_SNP A T 0.2941 50 120 0.2987 2.1115010976910431E-01
X_21037675_SNP G T 0.2711 45 121 0.5057 4.3773029022380328E-01
X_21037681_SNP C T 0.08824 15 155 0.5618 3.5083381308467076E-01
X_21037693_SNP G A 0.3091 51 114 0.4357 5.8676545668113256E-01
X_21041867_SNP T A 0.1207 21 153 0.1219 1.7487299320548133E-01
X_21041871_SNP T A 0.35 56 104 0.1495 2.0141933096952713E-01
X_21041873_SNP A G 0.358 58 104 0.1937 2.6249066454380576E-01
X_21041880_SNP T G 0.378 62 102 0.2651 3.9249162068639332E-01
X_21041889_SNP C A 0.4972 88 89 0.09479 1.5387914004653358E-01
X_21041928_SNP A T 0.4847 95 101 0.07234 8.4981569925583367E-02
X_21041948_SNP G T 0.4794 93 101 0.07216 6.1504570236277735E-02
X_21041992_SNP C T 0.2121 42 156 0.2354 2.6890470242347186E-01
X_21042000_SNP G A 0.1865 36 157 0.2511 1.0800324804456851E-01
X_21042006_SNP G A 0.2081 41 156 0.1919 1.6025694051559147E-01
X_21042008_INS TTCACG T 0.2041 40 156 0.1985 1.6594987208230172E-01
X_21042022_INS ATA G 0.201 39 155 0.2172 1.8741254407177677E-01
X_21042062_SNP T A 0.2538 50 147 0.4297 4.7790499494093142E-01
X_21042104_SNP A T 0.4798 95 103 0.08347 9.8728404017092819E-02
X_21042124_SNP A T 0.48 96 104 0.07507 9.3606241901708520E-02
X_21042142_SNP A G 0.4796 94 102 0.09187 1.1430430376867828E-01
X_21042199_DEL T AGCAACAGAAAGCC 0.1658 32 161 0.197 2.0006904806320047E-01
X_21042214_SNP G A 0.1744 34 161 0.267 2.6569465855922147E-01
X_21042224_SNP G C 0.2021 38 150 0.2228 2.5859957598065664E-01
X_21042296_SNP G A 0.07538 15 184 0.1671 1.4350500242088171E-01
X_21042297_SNP A T 0.215 43 157 0.1567 1.6582556377249558E-01
X_21042317_SNP A G 0.08081 16 182 0.1899 1.7742380264357716E-01
X_21042318_SNP C A 0.2041 40 156 0.2053 2.3862240749689212E-01
X_21042322_SNP T A 0.2344 45 147 0.5803 6.3157472973639850E-01
X_21042331_SNP T C 0.4697 93 105 0.06962 8.1498453068623175E-02
X_21042332_SNP G A 0.4721 93 104 0.05493 6.2608856086602896E-02
X_21042339_SNP A G 0.2161 43 156 0.1495 1.5898096095972458E-01
X_21042341_SNP T G 0.0804 16 183 0.1839 1.7136144038163970E-01
X_21042351_SNP G A 0.2062 40 154 0.1596 1.5742372143442918E-01
X_21042365_DEL G GAGTTGTTAACTATT 0.06122 12 184 0.3074 4.1415398250681534E-01
X_21042365_SNP A G 0.2363 43 139 0.2133 2.3582855730998076E-01
X_21042414_SNP G A 0.05528 11 188 0.4504 7.7648585756751065E-01
X_21042430_SNP T A 0.06599 13 184 0.4159 4.9612550523404819E-01
X_21042436_SNP A G 0.07107 14 183 0.09479 7.8251524746108164E-02
X_21042465_SNP A G 0.07035 14 185 0.1333 1.3500491515351198E-01
X_21042505_DEL A ATA 0.06186 12 182 0.6097 7.6453518707592938E-01
X_21042552_SNP C T 0.4774 95 104 0.08166 1.0843198478909588E-01
X_21042557_SNP A C 0.05528 11 188 0.7025 8.1565675779987568E-01
X_21042597_SNP C A 0.4745 93 103 0.07593 6.9563335503960766E-02
X_21042599_SNP C A 0.4772 94 103 0.06853 5.9608028427919436E-02
X_21042613_SNP C T 0.4688 90 102 0.1299 1.1596634092977776E-01
X_21042618_SNP C T 0.4848 96 102 0.05868 7.7901455123577865E-02
X_21042641_SNP C T 0.203 40 157 0.2411 2.5535348983563622E-01
X_21042664_SNP T C 0.2296 45 151 0.1836 2.3389209648160170E-01
X_21042665_SNP A C 0.2347 46 150 0.1988 2.2981860944445731E-01
X_21042686_SNP C T 0.2371 46 148 0.2732 3.4330144306888866E-01
X_21042690_SNP T C 0.4898 96 100 0.06201 9.8047651460960727E-02
X_21042691_SNP A G 0.2449 48 148 0.2952 3.0406842993681393E-01
X_21042755_SNP G A 0.2475 49 149 0.4647 4.6643563951065070E-01
X_21042756_DEL T TTAAAAC 0.2074 39 149 0.7359 7.8487621704519372E-01
X_21042768_SNP C T 0.2437 48 149 0.4995 5.1487972850076091E-01
X_21042771_SNP A G 0.4822 95 102 0.07524 8.8448584003461783E-02
X_21042839_SNP T C 0.2147 41 150 0.1363 9.6392960439175557E-02
X_21042845_SNP A G 0.2103 41 154 0.1613 1.3152611621053656E-01
X_21042848_SNP A C 0.2021 39 154 0.2399 1.8630472292601585E-01
X_21042859_INS AGATCAAATCTGCTCCATAAAGTGCTGACCCAAAGGTAACAGCAACAGATAGACAACCTTTTGGATAACATGGGCACCGATGCACCTTCACAATTCTCCCTGTGGAGAATCATAAAAAGGTTCAAGTTAGTTTCAGGCTTCTCAGAAATCCTCTATAAGAAGCCCATCTGGTGGTTGGTGTCGCACATCACAGGACAAAGCAGAAGTGTATGCAAGGAGCTTGGAGCTTGGTTACCTATTATAGCCGTGTGGTTGCGAAGTCTCTTGAAACGCCATTTCAAATGCCACTGCCCGCGGATCCTGTCACTTTGGAAGAACTGAAACAACTTGTTTGTTAACTTGCTTGTTAAAAATATCAAATTGGAATATAAAAAAAAAAAACTGAAAAACAACTGAATCTAATGTGCATTTTAAATAATAAAATTATTATAACTACTGTAATTTAAAACATAAATTTATCAAAAAGAACAACATTGAGAAATAAATATTTCATAAAAATATGAAAAGTGTCTATTGCAAAAGTCATATCTTAAGGCACGAAGTGCGGACACAACCTCTCAACAATCATTGCCTAGTTAATTTCACACGTCGCACGCTGAATACTCTAATGACAAATATTTTAATATAAAGTCATTTTTGAATTTTTTTTCGTGATATAATGATTCGTCTATTACTATTTCTAAGCTTTGTTTAAATAATAATAACGTTAAGGCAATGCAAAACAAGAATTTTTCGCATGGTGCCAATTGATCAAAAATAATATAGATTTAAAGTCTAAGAACTTTTAAGGTGAAGGGAATATTTTGTCAAATGCATGAGCATACGTGTGCACACATACCATTCTGATTTTGAAAAAAAATATGTAGAGCCTAATGTAATCACAACTTGGAACCTTCCCAAGGCTATCCTAAACCAGAACTGTATCAATAGAGAAACTATAATAGAAGGCAATAACATTATAAAAGCATTCAATTGTTCTGTCCAATAAGAAGAAGTATTAATTACCAACTCATTTTAGACTATACTCAAGCTATCTATCTAAACAATAATGTATCAAAACTTGAACCACTAATACATTCAGACAAAAGAAATAATCGAACAACACAATCAGACGAATAATATCTTTCATATAATAACATTTACAACATTAATCATAGTAGTTATTATTGTAATATTGTACTTTATCAATAAATATAAGACTGTACCCCAAGTTAAAGTTAAAGTTAATTGTAAAATTTAAAAATCAAACCCTAAAAAATGAAAATATTATAAGTCCTAATATTGTATTGTACCCTAATCTAAACGCCTGAGGACAGGCCTTTTTCTTAAGGATGGGGAAGTAGCATATCCATTCTAAACCCACAACTCCTCAAGCACACACACTATTGTAAACAATAACACACACAATAATGTCTAAGTGCGAAATGTAATCAACGGTCGAGAGCCCTTCGATTAAGCTCATTGCTCATTTACGCAGAGCAAAGTGCAAAAGTCCGAAGTCCAAAATCCAGACTCTGTGGCGAGCCAACGTCCACGTCCCCTAAACATCCGATTTTTACGACTTTATTCTCTTAAACTTCGCTCTTAAGCTATCCCAATCTGCCTATATAAACCCAAACATGTCCCCATATAGTAGTTCAGTTCTGAGTACGTTATCAATCGCGATAACCCTGCTAAGCCCACTTCAACTTCGAAGTCCATTATCTAACCTAGTGATAATCCAAAGGCTCTAGCTCTTCCTTTATTGGAATTAAAAAGAAAACGTTTAATAATACATAAAAAACCACATTCTGATCTACTTAATTTAAGTATATTTGCAGTCTGGTTAATATTAGATGTTAGAGTCTAGCGCTAACTCAAGAAGTCTGTCAGCCAGAACCTTCATGGCTTTCTTGACTTCCTTGGCCTCCTTCGCCTTCTTCTTGAGGAACTCGAGATGGTTCTGGGAGTTGGTGACCTGCACGAAGTTCATGAGCTCGGCTAGACGGGCCCACTTGAAGCGCGGCAGGTACTCCATGCTCCACAGTGAGTAATAGAATGGGGAATTATTGCGCGTGGATATCTGCTTATTGTTCAGCAGTAGAACGAGCTGTTTGGCCACATGTTTCGACTTGAATTCCACCCAACCCTCGGCGAAGAGGATATTATGATGCTTACCTAAAGTAATTGAGATTAAGGTATATACTGGGTAATCAGTGGGTCTTATATGTATGCCACTTGGTCCACTCACTTGACTGCGACCGCAGGAAAGCTCTGCCGATGCCGCCGTACTCGCCCAAGATTTCCCGCAGGTGGGTCAAGGTCATGTGCTTGGGTATGTTGGATATGTAAATGATGCCCTTCTTGATTTTCTTCGCGGGATCCGAGGAACTGCAGGCGGCTTTGAAGCTGGCCAGCTCCATTTCATCGCCTTCATCCGAGGGATTTGCCTCCCCATTCGCAGACTCACCATCCTCTGGCTGTGGTTTATCCGAGGTCTCAATCTCCTCCACTTCCATGCGAGTGGGCTTGCGTTTTGGCTTTGATTTCCTTTTTATTTCCTTCATTGTAGTTTACGTTCTCGTGGGTCAAATAAATTTTGTAGTGCACGCTATAGGGATGACAGTTGACAGGTGATGTCTGTCTACGTTTTTATCGAAGAGCTATCGATATGTTGCCATGTTGCCATTTAATTAGGAAGCATAACGCTTAAAAGCACTTTGTAATAGATCATTTGATTTATTCAGTTCTATTTTAATAAAGAAATCGTGCGTTACAAGAATCCTAACCATTTTTTTTGACAATAACATCAATTGACCACGGAGTAAACTATTTTTTGCCTTAGTAAATGAGATCAGATATGATATAAAAAAGCTATTTACTTTTCATTTCGGCCACACAAAATTTCCCCGTTTACAAATCGAAAAATTCTTACAATTTCGAAATCGAGAACACCCATTTTTCGATTTCAATTCGCAATTGTAAAATTCTTACGAATCGAGTAATCGAGTACCGGAGTACCGGAGCATGCCCGAATATTTTTTAAAATGGTATAAAAAGAGGCGCTTGAATGTTAATTAGTTATTATTTAATTTTGGTGCTGTAAATAAGTGTTAGCAACCCCTAATTAAATTTAGGACGCTTGGGCGGAATTTGTTAAAATTTATGTATGTTGTACCTCGTTCTTCTTGGGTCAAAAATCCAGACAGCAGCATTCTTTGCGTGTTTCCTGCTTGCCCTTTATCATTGTCCTGCTAGCGTTTTCCTTCCTTTTTGCCCATTTCCTTCGTGCCTTGCCACATTCAATTGGATATAATAAATACCAAAATGCGATAAAGTATAAGAAATAGCGGACTAAAGAAATTAAAGATGCAAAGCAATGAAAAGCTCTCAGAACATAGATTGCAATCTATGCTCTTGTTTATAGTTCGTATCCAATACTGTCAGAACTTTGGAATTTTAACTAAAAAGCTTGTCAATGAATTTTCTAGATTCTGGCATACTCCAGTGCTTCGTTCGTATATATTTTATCAAAATGTACTTAAAAGTGTTTCGATAAGGCTTCGTCATCATGTTCACAAAATTCAAGTTGCTAAAACTAGATGTTGCTAGATGTTCGTCATCTCTGGCTTAGAATATATGTATAAGTTAACAAACAATCAAGGTCATATTCCCTTAGCAACTAAGTAGCCTCGCATAAACAATGCTGACGCGCCATAATAGAGTTCAGCGCTCTGTGCTGAGACCGTTCGGCGGTGGAAATCCGACACTTCCCATTTCGAGTGTTGCGCTGCGCCGCAAGAAATGCTGAGTCGGCTTGCCGCTCATGTCTTGGTGGCGCGATGCATTGTCGCGTATGGTAAACTAAGCAAAGAATATTGTCTGTACTTTTAGTTCTTACAAAGCTGCTCAAGAAACCACAGCTCCACTCTGGCACATAGCCGTAAAAATAACCTTGTTCTTAATTACACTACATTGCTACGCCACAAGGCTAGCAATATAACTAAGGGGGGAAGTCAAGCCCTCCAACATAATCAACCTAAATTCAGTATTAAAAGAGGCGTACCTCTACCGAAGAAGGAAGACCCCCTTGACACCGAATAGGAGATCTCTATAACTGGCGCCCAACTTCACCAAGAACCACAGTCTAGTTGATAGGGTAGTTGGGTAGGGTTTGACAAGTTGTTTCCACGGCATCCCATCAAGTAGTCTCTGCCTAGCCTTCGTTGCATACGGACGTTCGCGATTGCCTAGTCTTTTTGTAGTGAAACATCAACTACTCTTCCAATCTTACAGTACACGAGTTACCACATCAGCAATTTCTACGCCAACTCCCCCACCCCTCAAAACCTCCACGGCTGAGCTGTTAGTTCGTCGCAGCATAGTGCAACATTGTGGGCGGAAACAGCTCAGCAAAATGTAAACAAAGACAGTCCCCAAATCTGCCGGGTCAGCAGATTCACAGACAATAAAACACTTCTCACTCTGTTAGTTTTTCATTTTTAAGCGAACTGTCAAACTGTACAGACAAATTTGTAATCAAATAAAGAGCATTTTCGAAATAAACCCTTGTTAATAGAGAGCCAACATTTTTCTCCTCCAACACGCAGGTAGCTCCATCTGCATTATATTCTCTTGTAACTGCACGATCTCTCATCAGACCACACCCCTCTCCTGGCTGATCAGCAAGCCATGCCACTAAAGAAGCCACTACGCTCCCGTTTCCTAGCTCCTGGTACTCATGTCGAGACCTTCAAGGATCACCTGTCTGAACTAATCGACTTAAACATGGAAATTCAAGGGACAGAAGGTATTGACAACGCCATAAGCTTATTTATGGAAAAACTGAAAGAAGCAGCAGTACGTGCTGCTCCGAGTGCTCCACGCAATACGCAAGCCTTTGTGCAGTCACTCCTACCTCGTGCAATAGTTGACCTCCTTCGCCTCAAACGGAAAGTCAGCAAGGAATTTGCAAGAACAGGAGATTTCCGAACTCAGCAAATATACAGAAGGTAG T 0.2619 44 124 0.1342 6.5124469401166604E-02
X_21043009_SNP G T 0.2694 52 141 0.2478 2.6292498123086316E-01
X_21043358_INS CTGC C 0.4785 89 97 0.06015 6.6941811355044803E-02
X_21043375_SNP T C 0.4896 94 98 0.0495 5.8276063308963642E-02
X_21043386_INS TA T 0.1949 38 157 0.1635 1.7667404120180108E-01
X_21043392_SNP T C 0.2194 43 153 0.8042 8.0548522020648561E-01
X_21043432_SNP C T 0.3057 59 134 0.3715 4.9301357000886903E-01
X_21043446_DEL A AT 0.276 53 139 0.4322 4.2308179646481281E-01
X_21043466_SNP T C 0.2769 54 141 0.3209 3.2938650718024065E-01
X_21043471_SNP G C 0.2959 58 138 0.3764 4.2464199222569332E-01
X_21043481_SNP A C 0.3061 60 136 0.3013 3.3327526350585623E-01
X_21043498_SNP G T 0.301 59 137 0.3184 3.3236400293731516E-01
X_21043501_SNP A C 0.1888 37 159 0.7143 7.2072303907433977E-01
X_21043513_SNP C T 0.3057 59 134 0.3552 3.8972036240193120E-01
X_21043523_SNP T A 0.4847 95 101 0.2042 2.1614051812292578E-01
X_21043525_SNP G T 0.3077 60 135 0.3117 3.1034052521433386E-01
X_21043545_SNP T C 0.484 91 97 0.2274 2.1736036744288501E-01
X_21043559_SNP A T 0.4948 96 98 0.2232 1.8868587436595130E-01
X_21043590_SNP A G 0.2959 58 138 0.3962 4.1868960828977408E-01
X_21043592_SNP G A 0.1929 38 159 0.6294 6.1390630664829038E-01
X_21043595_SNP G A 0.4948 96 98 0.156 1.4014189223822826E-01
X_21043603_SNP T A 0.198 39 158 0.6181 6.6851777850482608E-01
X_21043605_SNP T G 0.199 39 157 0.6984 7.2170792423894703E-01
X_21043615_SNP C A 0.1939 38 158 0.5909 6.0570359765486592E-01
X_21043632_SNP A C 0.2995 59 138 0.2659 3.0212635028771118E-01
X_21043643_SNP C T 0.4872 95 100 0.1606 1.7925977046430697E-01
X_21043649_SNP T G 0.4974 95 96 0.2062 2.4948479797163026E-01
X_21043686_SNP T C 0.202 40 158 0.5263 5.0745575787343666E-01
X_21043724_SNP T G 0.2308 45 150 0.6944 6.9284018881233755E-01
X_21043773_SNP A G 0.3938 76 117 0.9013 9.6410177575329259E-01
X_21043828_SNP T C 0.3949 77 118 0.7868 8.8703348980569674E-01
X_21045023_SNP A G 0.359 70 125 0.7997 9.5187922472777808E-01
X_21045025_SNP G T 0.2449 48 148 0.5655 5.2441083767753860E-01
X_21045035_SNP T C 0.3788 75 123 0.9015 7.6562370498685572E-01
X_21045038_SNP T C 0.2424 48 150 0.5857 5.5665192024094901E-01
X_21045041_SNP C T 0.2386 47 150 0.4967 3.3440851355050794E-01
X_21045042_SNP A C 0.2398 47 149 0.4178 4.1332432870505753E-01
X_21045061_SNP A G 0.3655 72 125 0.7356 8.6214034666638184E-01
X_21045112_SNP G A 0.2424 48 150 0.6208 6.0789129905260830E-01
X_21045189_SNP T C 0.2256 44 151 0.6682 6.5120141194118863E-01
X_21045201_SNP G A 0.2323 46 152 0.7377 7.2885711448647927E-01
X_21045204_SNP A G 0.3469 68 128 0.7604 8.8943300500571354E-01
X_21045205_SNP G A 0.2296 45 151 0.6695 4.6860168550768244E-01
X_21045260_SNP A C 0.4897 95 99 0.3179 3.5364593373653952E-01
X_21045278_SNP C A 0.2437 48 149 0.4463 4.4833466721543813E-01
X_21045309_SNP C T 0.2424 48 150 0.5548 5.4562670774189259E-01
X_21045325_DEL C CCATA 0.264 52 145 0.5013 5.5670182301070814E-01
X_21045381_SNP T C 0.4898 96 100 0.2663 2.9634625874154930E-01
X_21045383_SNP C G 0.2474 48 146 0.5523 5.7642212955692296E-01
X_21045394_SNP G T 0.4873 96 101 0.3315 3.7759783771287037E-01
X_21045414_SNP C T 0.4974 96 97 0.442 4.9292363511651704E-01
X_21045435_SNP G A 0.5 98 98 0.3132 3.3765636162649248E-01
X_21045444_DEL A CG 0.4949 98 100 0.3176 3.4651248157168446E-01
X_21045455_SNP A T 0.4872 95 100 0.341 3.8039402417496315E-01
X_21045457_SNP C T 0.4792 92 100 0.4314 4.7169804045638686E-01
X_21045458_SNP A G 0.4897 95 99 0.3132 2.7770024263393711E-01
X_21045480_SNP C T 0.4898 96 100 0.3264 3.6975680924695919E-01
X_21045491_SNP A G 0.2268 44 150 0.6278 6.4332594745477534E-01
X_21045497_SNP A C 0.4842 92 98 0.3526 3.8029591348376579E-01
X_21045504_SNP A G 0.2308 45 150 0.6794 7.0162611539151354E-01
X_21045509_SNP G A 0.2347 46 150 0.4285 4.4012900919679698E-01
X_21045518_SNP C T 0.4794 93 101 0.3273 3.7087736610781474E-01
X_21045567_SNP G C 0.4205 82 113 0.5813 5.7728653558907994E-01
X_21045574_DEL A AAGA 0.0603 12 187 0.05797 4.4225681083954457E-02
X_21045585_SNP G T 0.1282 25 170 0.1479 3.3632725767067617E-01
X_21045596_SNP G C 0.199 39 157 0.3345 2.8833831844514390E-01
X_21045670_SNP T C 0.1378 27 169 0.6794 7.7284066757993874E-01
X_21045671_SNP T C 0.1333 26 169 0.7289 8.3273753975954978E-01
X_21045683_SNP A G 0.2073 40 153 0.2847 2.2913783266422150E-01
X_21045711_SNP G A 0.07107 14 183 0.04345 2.7413787125736142E-02
X_21045729_SNP A T 0.06667 13 182 0.0292 1.6381869730091970E-02
X_21045731_SNP G T 0.125 24 168 0.1012 2.6143798730955015E-01
X_21045733_SNP G A 0.06154 12 183 0.03453 2.4427127298545927E-02
X_21045885_SNP A T 0.224 41 142 0.6509 6.6389267695583887E-01
X_21045896_SNP A C 0.227 42 143 0.6778 7.0418583574606042E-01
X_21045910_SNP C T 0.05584 11 186 0.1048 1.0622522914299559E-01
X_21045939_INS AG A 0.1667 33 165 0.6661 5.0188849853917306E-01
X_21045942_INS ACT A 0.1667 33 165 0.6661 5.0188849853917306E-01
X_21045952_SNP G A 0.2865 55 137 0.6044 9.5992529635604917E-01
X_21045993_DEL T TGT 0.2071 41 157 0.6873 6.9500519258896531E-01
X_21045998_SNP T A 0.2551 50 146 0.6013 5.5126246060304496E-01
X_21046014_SNP T G 0.1641 32 163 0.9722 8.7797521033457737E-01
X_21046024_SNP T C 0.2132 42 155 0.81 8.3567514215332006E-01
X_21046111_SNP A G 0.1667 33 165 0.8575 8.9763634460302466E-01
X_21046126_SNP C T 0.352 69 127 0.5941 7.0124094106307022E-01
X_21046277_SNP A G 0.1919 38 160 0.7694 7.5170601940112236E-01
X_21046280_DEL T GCTGTTTTACCC 0.1206 24 175 0.8009 8.8472711297456130E-01
X_21046305_SNP A C 0.4021 78 116 0.5737 6.5265823022566849E-01
X_21046306_SNP C T 0.3249 64 133 0.8761 8.2538022932458244E-01
X_21046317_SNP C A 0.3231 63 132 0.8059 7.7017819248063490E-01
X_21046325_INS TTGACCACACCCAACGCCAACGAGCTAGAGCCGTCT T 0.1206 24 175 0.8009 8.8472711297456130E-01
X_21046345_SNP T C 0.1949 38 157 0.565 5.6915168236416669E-01
X_21046362_SNP T C 0.197 39 159 0.6026 6.0964684585796136E-01
X_21046371_DEL A AATTTATTTCGATACA 0.1117 22 175 0.5853 6.4136149812477350E-01
X_21046382_SNP T A 0.2235 38 132 0.8346 8.2968055711711763E-01
X_21046412_SNP C T 0.3212 62 131 0.8925 8.2409745951614455E-01
X_21046424_DEL G GT 0.1897 37 158 0.8179 8.7890878039566611E-01
X_21046438_SNP C T 0.2051 40 155 0.6247 6.3378567888659032E-01
X_21046446_SNP T A 0.197 39 159 0.7187 7.1929152876329727E-01
X_21046467_SNP C T 0.3046 60 137 0.6527 5.6777179196137229E-01
X_21046475_DEL A TG 0.3116 62 137 0.724 6.2905377813915453E-01
X_21046491_SNP A C 0.3005 58 135 0.7878 7.5017647722143521E-01
X_21046501_SNP A G 0.1282 25 170 0.9221 9.8361234154299015E-01
X_21046504_SNP T C 0.3057 59 134 0.8109 7.5126246267507335E-01
X_21046566_SNP A T 0.08421 16 174 0.3822 4.5752217409685669E-01
X_21046574_SNP A G 0.2618 50 141 0.8595 9.0352758087212881E-01
X_21046595_SNP A G 0.1823 35 157 0.8678 9.1572956762471525E-01
X_21046691_INS AGA T 0.06915 13 175 0.2983 5.0091326924612423E-01
X_21046693_INS TAGGG T 0.07368 14 176 0.3565 5.7426081441726118E-01
X_21046951_DEL T TAACGCTCACAAACCGCACTAAGCTGCCACGCCGGCACTTTTAAAAAATG 0.206 41 158 0.6235 5.9753162932507664E-01
X_21047005_DEL G GATATTTTTTGACATTTATATTAGTAT 0.202 40 158 0.4806 4.6839056099303444E-01
X_21047034_DEL G CAAATTTTAGTGAGATTCCATGTAAGTATTTGTTGGATTATAAAGAAGACCACAACGTTT 0.203 40 157 0.4766 4.6494438049739162E-01
X_21047095_SNP T G 0.1789 34 156 0.9883 8.9750572508207327E-01
X_21047206_SNP G T 0.201 40 159 0.6753 6.6459241339146757E-01
X_21047303_SNP G T 0.1897 37 158 0.5144 5.3255091470488436E-01
X_21047306_SNP T A 0.1813 35 158 0.6915 6.4849958997124024E-01
X_21047308_DEL G GCCATTCAGTT 0.1929 38 159 0.5616 5.1235263772264106E-01
X_21047320_DEL G GAC 0.1939 38 158 0.5589 5.0850959793861505E-01
X_21047328_DEL C CTCTTTGCGTTCACTTCGTATGTATT 0.197 39 159 0.4602 4.2901955378936285E-01
X_21047357_DEL C ACTTTT 0.197 39 159 0.4602 4.2901955378936285E-01
X_21047365_SNP A G 0.1856 36 158 0.2467 3.8121990429340524E-01
X_21047366_DEL A CG 0.201 40 159 0.6032 5.5594896053254494E-01
X_21047372_DEL A ATCGAAATGA 0.201 40 159 0.6032 5.5594896053254494E-01
X_21047389_SNP G A 0.2915 58 141 0.5081 5.1205828732351422E-01
X_21047397_SNP C T 0.06122 12 184 0.05217 3.8009737264113642E-02
X_21047402_DEL G GAATGAATGAAG 0.1897 37 158 0.5968 5.4136533419592037E-01
X_21047450_INS AATC A 0.2099 38 143 0.4887 5.7209788677288897E-01
X_21047462_SNP C T 0.113 20 157 0.7334 5.5685795988342113E-01
X_21047467_SNP G A 0.1946 36 149 0.5066 4.9146686947363039E-01
X_21047477_INS AA A 0.2034 36 141 0.1723 1.5116818959564782E-01
X_21047479_SNP A G 0.09045 18 181 0.07704 5.7525493312245671E-02
X_21047486_SNP G T 0.08586 17 181 0.05798 3.7185074143015993E-02
X_21047495_SNP G C 0.2629 51 143 0.04159 2.7423684813478098E-02
X_21047508_SNP G T 0.09091 18 180 0.08072 6.0005196637355679E-02
X_21047518_SNP A T 0.1735 34 162 0.4142 3.7799838887939641E-01
X_21047527_SNP C T 0.06154 12 183 0.2538 3.4304362867348692E-01
X_21047588_INS AAATA G 0.1547 28 153 0.7157 9.6044341280980217E-01
X_21047610_SNP G A 0.4551 81 97 0.2168 1.7875436289281610E-01
X_21047615_SNP C A 0.4475 81 100 0.2893 2.5704876673157095E-01
X_21047684_SNP T C 0.06186 12 182 0.3199 3.7412913207194898E-01
X_21047688_SNP T C 0.3016 57 132 0.8673 9.0621693879589549E-01
X_21047694_SNP C G 0.07107 14 183 0.1306 1.1844909915913815E-01
X_21047700_SNP A G 0.269 53 144 0.588 6.1264810167887229E-01
X_21047709_SNP A C 0.2332 45 148 0.728 7.2437345872105796E-01
X_21047711_SNP A T 0.3005 58 135 0.6141 6.1901804237754021E-01
X_21047731_SNP C T 0.25 47 141 0.7466 8.4274609982686133E-01
X_21047834_SNP C T 0.2283 42 142 0.7226 8.3353815560498357E-01
X_21047943_SNP T A 0.06557 12 171 0.4331 5.6609015614312952E-01
X_21047951_SNP T A 0.06522 12 172 0.09568 9.1053293766570120E-02
X_21047989_SNP C T 0.1099 21 170 0.1779 1.7014410200203267E-01
X_21047995_SNP C A 0.08247 16 178 0.1159 1.0560573437804677E-01
X_21048003_SNP G T 0.09424 18 173 0.09624 9.8183752087166676E-02
X_21048055_SNP A G 0.05263 10 180 0.4985 4.7406268753567060E-01
X_21048117_SNP T C 0.07179 14 181 0.44 5.4229099824741334E-01
X_21048118_SNP T G 0.07216 14 180 0.1125 9.4696936614952487E-02
X_21048124_SNP C T 0.08 16 184 0.1837 1.7330913550959348E-01
X_21048169_SNP G T 0.2471 43 131 0.5407 5.5412656577603725E-01
X_21048175_SNP T A 0.2644 46 128 0.9003 9.1205413987917661E-01
X_21048182_SNP C G 0.2416 43 135 0.5872 5.7723847332434297E-01
X_21048188_SNP A C 0.2471 42 128 0.7035 7.2543834173501831E-01
X_21048222_SNP C T 0.221 40 141 0.6997 7.6435832564047446E-01
X_21048267_SNP C T 0.2903 54 132 0.7925 8.2857369536737790E-01
X_21048326_SNP A G 0.05914 11 175 0.9256 9.7172251596477144E-01
X_21048342_SNP T C 0.1066 21 176 0.3176 3.2651568570380540E-01
X_21048344_SNP C A 0.1026 20 175 0.2743 2.6120737658344317E-01
X_21048347_SNP A T 0.3061 60 136 0.7015 6.9005943632623001E-01
X_21048424_SNP T A 0.07895 15 175 0.1366 1.1158114351809834E-01
X_21048445_SNP T C 0.08808 17 176 0.2179 1.9930455879378040E-01
X_21048457_SNP C A 0.1777 35 162 0.4746 4.3464533273607964E-01
X_21048479_SNP A T 0.07216 14 180 0.1053 8.0791934472818544E-02
X_21048530_SNP C T 0.09794 19 175 0.2305 2.3704764655753552E-01
X_21048542_SNP T G 0.1959 38 156 0.3683 3.1407543024369855E-01
X_21048553_SNP A C 0.198 39 158 0.4235 3.6893687480410464E-01
X_21048554_SNP G A 0.1949 38 157 0.4369 3.8738229172183791E-01
X_21048578_SNP T G 0.1744 34 161 0.4587 4.2949251635301766E-01
X_21048590_SNP T C 0.1949 38 157 0.3297 2.7060741090682117E-01
X_21048611_SNP T A 0.171 33 160 0.2995 2.4510020537151878E-01
X_21048621_SNP C G 0.07732 15 179 0.234 3.0053335280608673E-01
X_21048622_SNP G A 0.1917 37 156 0.417 3.7262368376392274E-01
X_21048723_SNP T A 0.1859 37 162 0.4069 3.1418812047859213E-01
X_21048728_SNP T C 0.085 17 183 0.2032 1.9400436992059988E-01
X_21048729_SNP A T 0.1735 34 162 0.5922 4.9409835715582073E-01
X_21048762_SNP T C 0.07538 15 184 0.1521 1.5451635480188641E-01
X_21048798_SNP A T 0.06599 13 184 0.6929 6.1726978467029792E-01
X_21048828_SNP G A 0.191 38 161 0.7508 6.8046298254095261E-01
X_21048830_SNP C G 0.203 40 157 0.522 4.3331812026007055E-01
X_21048836_SNP C T 0.1827 36 161 0.6275 5.7191649555844071E-01
X_21048890_SNP T C 0.1633 32 164 0.4529 3.9640138650788603E-01
X_21048894_SNP C A 0.06633 13 183 0.9475 8.8679671159635010E-01
X_21048959_SNP T C 0.06566 13 185 0.9263 8.8748221490369461E-01
X_21049102_SNP G A 0.2539 49 144 0.7989 9.1661801802030085E-01
X_21049122_DEL C CGACCCACC 0.1406 27 165 0.3958 4.7782051209250054E-01
X_21049180_SNP T C 0.0804 16 183 0.8874 9.7213466160560202E-01
X_21049182_SNP T A 0.2551 50 146 0.7338 8.0888946919248761E-01
X_21049212_SNP T C 0.07107 14 183 0.8317 8.6409663015828353E-01
X_21049232_SNP G T 0.2604 50 142 0.9478 8.6603232945183184E-01
X_21049237_INS ATGTA A 0.2447 46 142 0.6093 7.5897291895266739E-01
X_21049239_SNP A C 0.2677 53 145 0.8148 9.2716201887862337E-01
X_21049244_SNP T C 0.2615 51 144 0.7694 8.9294636977780328E-01
X_21049355_SNP C T 0.2071 41 157 0.6327 8.8701536750846910E-01
X_21049436_SNP T C 0.2234 44 153 0.5578 7.2826729250505995E-01
X_21049595_SNP A G 0.2062 40 154 0.4847 6.3200635607910849E-01
X_21049621_SNP A T 0.2103 41 154 0.8596 9.4298808692015323E-01
X_21049773_DEL T TACGATTTTGTCAATTT 0.2857 54 135 0.3171 4.1107633413339784E-01
X_21049847_SNP T C 0.08586 17 181 0.6481 5.2415987410890996E-01
X_21049868_SNP T G 0.07216 14 180 0.863 7.4393247906839832E-01
X_21049938_SNP T C 0.06186 12 182 0.03198 1.1843650387314797E-01
X_21050009_SNP G C 0.08586 17 181 0.5969 4.6080453745981542E-01
X_21050022_SNP A T 0.2772 51 133 0.7657 9.2821323961795021E-01
X_21050171_DEL G GG 0.2396 46 146 0.5541 5.3261072033787504E-01
X_21050193_SNP G C 0.07853 15 176 0.7847 6.8104467812598757E-01
X_21050244_SNP A G 0.05056 9 169 0.9467 8.2247601404316495E-01
X_21050251_SNP T C 0.1789 34 156 0.8524 7.8921278197445188E-01
X_21050504_SNP G T 0.1385 27 168 0.9624 9.2176062999195651E-01
X_21050553_INS TT T 0.1173 21 158 0.3733 4.9365131855689670E-01
X_21050686_SNP G A 0.3969 77 117 0.214 2.2040133513682281E-01
X_21050764_SNP A G 0.07614 15 182 0.001788 3.1109565884515351E-03
X_21050876_SNP A T 0.2579 49 141 0.8945 9.6813767698737241E-01
X_21050991_SNP T G 0.1888 37 159 0.09961 1.1219318379787291E-01
X_21051020_SNP A C 0.07576 15 183 0.9827 9.6185473206673011E-01
X_21051036_SNP T C 0.101 20 178 0.9691 8.8172829456463475E-01
X_21051356_SNP T C 0.3161 61 132 0.08855 7.8215985802692969E-02
X_21051369_SNP G A 0.3109 60 133 0.05772 4.5312613169489660E-02
X_21051472_SNP A T 0.05952 10 158 0.4983 3.9088680039832679E-01
X_21051999_INS TTT T 0.1692 33 162 0.1022 1.0466721288011382E-01
X_21052014_DEL T TC 0.4388 86 110 0.5908 4.2258728035435944E-01
X_21052026_SNP A T 0.4456 86 107 0.6829 4.8287624885062375E-01
X_21052037_SNP C A 0.1429 27 162 0.176 3.0136249183825425E-01
X_21052038_SNP A C 0.4225 79 108 0.4708 2.5256530240982100E-01
X_21052045_SNP T A 0.4899 97 101 0.3522 1.8529953867244631E-01
X_21052052_INS AAA T 0.2563 51 148 0.04241 3.4643140204087257E-02
X_21052054_SNP A G 0.398 78 118 0.6193 4.0599154433325202E-01
X_21052071_INS TGGACAATGTTTTGTTGGTATATCGATAGATAT T 0.4467 88 109 0.3812 1.8010074690825251E-01
X_21052131_SNP C G 0.1444 27 160 0.1657 3.0655004372432249E-01
X_21052197_SNP C T 0.2071 41 157 0.3522 5.7013741754923797E-01
X_21052209_SNP C T 0.05 10 190 0.8292 8.4650827449884725E-01
X_21052218_SNP A T 0.2526 49 145 0.07772 1.2294751147856653E-01
X_21052264_DEL A ATTCGA 0.2564 50 145 0.05272 6.8346578525877097E-02
X_21052271_SNP T A 0.2539 49 144 0.1075 1.4586769381915776E-01
X_21052311_SNP C A 0.3367 66 130 0.06954 8.4248124641130184E-02
X_21052366_SNP C T 0.288 55 136 0.05472 8.3143743941555215E-02
X_21052369_DEL T AGTA 0.301 59 137 0.06044 9.0269233055339293E-02
X_21052418_SNP T G 0.3041 59 135 0.03162 3.1980025152220183E-02
X_21052443_SNP T G 0.301 59 137 0.02995 2.9192955219351158E-02
X_21052453_SNP T C 0.2602 51 145 0.1971 1.7331868504259251E-01
X_21052477_SNP C G 0.3096 61 136 0.2049 1.7767379011618634E-01
X_21052515_SNP A C 0.2667 52 143 0.331 4.8325082340119552E-01
X_21052516_SNP C A 0.2615 51 144 0.2467 2.8196595344548248E-01
X_21052601_SNP C T 0.3402 66 128 0.2714 2.5076292596120220E-01
X_21052607_SNP A G 0.3485 69 129 0.2679 2.6998680533749919E-01
X_21052626_SNP A T 0.3641 71 124 0.4606 5.0539867605595767E-01
X_21052740_SNP G A 0.3249 64 133 0.2017 2.0781092004606228E-01
X_21052789_INS CTAC C 0.2722 49 131 0.5135 5.5832339673235287E-01
X_21052796_SNP T C 0.1192 23 170 0.2451 4.6637358403819451E-01
X_21052864_SNP G T 0.4278 83 111 0.319 6.1334201196882132E-01
X_21052865_SNP T A 0.4301 83 110 0.7374 8.6131244609409741E-01
X_21052946_SNP G T 0.1495 29 165 0.1678 1.8485109581088977E-01
X_21052983_SNP G T 0.4286 81 108 0.7395 9.7474504346614377E-01
X_21053250_SNP G T 0.4286 84 112 0.8068 7.7106509095034348E-01
X_21053662_SNP C T 0.3947 75 115 0.4248 5.4037776324507036E-01
X_21053665_DEL ACAAAGTGTAGCCAA A 0.377 69 114 0.3629 5.1012876379451022E-01
X_21053688_SNP C G 0.3523 68 125 0.4857 6.2717892710890166E-01
X_21053703_DEL A AA 0.1989 37 149 0.2964 3.3496521776620980E-01
X_21053713_SNP T G 0.4041 78 115 0.2421 2.6707807229698799E-01
X_21053715_SNP A T 0.4 78 117 0.2497 2.8060647734193456E-01
X_21053717_SNP T G 0.4021 78 116 0.2743 3.3999307027487180E-01
X_21053765_SNP A G 0.201 40 159 0.3446 3.2128957451791962E-01
X_21053786_SNP T A 0.3939 78 120 0.2709 3.1850471875379283E-01
X_21053804_INS A AGATAC 0.414 77 109 0.4307 3.9685735752605356E-01
X_21053810_SNP A T 0.4031 79 117 0.2658 2.8418929901765178E-01
X_21053826_SNP G A 0.3874 74 117 0.1938 2.3289228927316530E-01
X_21053840_SNP G T 0.3782 73 120 0.2103 2.4207609742142244E-01
X_21053919_DEL CTCTCTAATAGC C 0.3939 78 120 0.3432 4.0701986085246822E-01
X_21053937_SNP A G 0.2412 48 151 0.2837 2.4108738790643358E-01
X_21053972_INS A ACATTTA 0.09375 18 174 0.4185 5.1366853300314697E-01
X_21054144_SNP C A 0.1865 36 157 0.5647 7.3899898197563063E-01
X_21054220_SNP C G 0.201 39 155 0.3894 4.9411497766152956E-01
X_21054309_SNP A T 0.08383 14 153 0.8517 9.3194925283468755E-01
X_21054310_SNP G A 0.1799 34 155 0.09504 8.9290561037244309E-02
X_21054373_SNP A G 0.4525 81 98 0.6681 7.8461274881279064E-01
X_21054381_INS ACATA A 0.05056 9 169 0.9931 9.4928361765688929E-01
X_21054547_SNP C A 0.4479 86 106 0.04091 6.9083192465671864E-02
X_21054554_SNP G A 0.3636 72 126 0.01426 2.4267437885388404E-02
X_21054778_SNP C T 0.3889 77 121 0.8343 8.4448094569905274E-01
X_21054801_SNP A G 0.3846 75 120 0.9162 8.9612594159951164E-01
X_21054830_SNP A C 0.3518 70 129 0.9011 8.2420095659086112E-01
X_21054971_SNP A C 0.4154 81 114 0.6824 8.3077933916139746E-01
X_21054987_SNP C T 0.268 52 142 0.5457 7.0747842276078021E-01
X_21055023_SNP A C 0.2835 55 139 0.4445 4.3415985064762475E-01
X_21055052_SNP T C 0.1828 34 152 0.2781 1.9991973340735936E-01
X_21055058_SNP G A 0.4869 93 98 0.8862 7.8148326924738543E-01
X_21055089_SNP G A 0.4343 86 112 0.8249 8.9436900699853694E-01
X_21055100_SNP A G 0.3679 71 122 0.7125 7.1166230526541430E-01
X_21055117_SNP C T 0.4359 85 110 0.7792 8.5093464594815205E-01
X_21055122_SNP C A 0.3897 76 119 0.6021 6.5002725257179772E-01
X_21055134_SNP C G 0.05 10 190 0.565 5.1748241553602570E-01
X_21055148_SNP G A 0.4031 79 117 0.4331 5.7191520194279533E-01
X_21055156_SNP T G 0.3959 78 119 0.7387 8.5217114837310826E-01
X_21055157_SNP C T 0.05 10 190 0.565 5.1748241553602570E-01
X_21055189_SNP A G 0.1897 37 158 0.4553 5.7032314376184368E-01
X_21055192_SNP A C 0.3858 76 121 0.5398 6.2065633847422885E-01
X_21055196_SNP G A 0.3692 72 123 0.6588 7.9582095292085886E-01
X_21055201_DEL AG A 0.4821 94 101 0.7484 8.7330020389139795E-01
X_21055204_SNP A G 0.4772 94 103 0.7264 7.5625724416057394E-01
X_21055210_SNP G A 0.4599 86 101 0.8236 8.8200819636198857E-01
X_21055260_SNP G T 0.3918 76 118 0.5839 5.9963436195007813E-01
X_21055339_SNP G A 0.05025 10 189 0.552 5.0695857562430446E-01
X_21055342_SNP G A 0.05 10 190 0.565 5.1748241553602570E-01
X_21055350_SNP G C 0.05 10 190 0.565 5.1748241553602570E-01
X_21055390_SNP C G 0.4745 93 103 0.6856 8.3937976677978698E-01
X_21055397_SNP C A 0.05 10 190 0.565 5.1748241553602570E-01
X_21055422_INS T TTAG 0.4798 95 103 0.7847 8.8139472437950717E-01
X_21055426_SNP C G 0.4796 94 102 0.8146 9.1512914449388816E-01
X_21055429_INS GAAG G 0.1929 38 159 0.2926 4.1289951502739286E-01
X_21055455_SNP T G 0.2667 52 143 0.5003 4.5453188710129078E-01
X_21055456_SNP G C 0.4721 93 104 0.8735 9.5252366409773315E-01
X_21055458_INS CGAGGGGCAGCGGTAGTACCAGTGTAATCTCAC C 0.125 23 161 0.1448 1.6749996669021383E-01
X_21055459_SNP A G 0.4794 93 101 0.9535 9.8545925083214037E-01
X_21055461_SNP C G 0.4769 93 102 0.8795 9.4598018013028129E-01
X_21055464_SNP A G 0.4745 93 103 0.9314 9.9207785025957185E-01
X_21055465_SNP A C 0.4742 92 102 0.9905 9.1368577640197457E-01
X_21055468_SNP T C 0.4767 92 101 0.9058 9.7946927405120376E-01
X_21055469_SNP C G 0.4745 93 103 0.8714 9.3524987317597708E-01
X_21055471_SNP A T 0.4842 92 98 0.8938 9.3898627745718088E-01
X_21055473_SNP T G 0.4721 93 104 0.8878 9.6432001589176308E-01
X_21055476_INS AA CCT 0.4745 93 103 0.8714 9.3524987317597708E-01
X_21055483_INS A ATCTCAA 0.4718 92 103 0.8776 9.4605677265945942E-01
X_21055487_INS G GGAA 0.4721 93 104 0.9227 9.8969862771953043E-01
X_21055490_SNP A T 0.4792 92 100 0.8424 9.5936419574239562E-01
X_21055491_INS C CGAATT 0.4697 93 105 0.9112 9.9826694747918299E-01
X_21055494_SNP G A 0.4697 93 105 0.9112 9.9826694747918299E-01
X_21055495_SNP A G 0.4694 92 104 0.8849 8.6900448689798004E-01
X_21055497_SNP C G 0.4694 92 104 0.8772 9.5833075053059025E-01
X_21055499_SNP C A 0.4611 89 104 0.7977 8.9261466482897012E-01
X_21055500_SNP C A 0.4745 93 103 0.9288 9.7607673004024309E-01
X_21055501_SNP T A 0.1744 34 161 0.2731 3.8231777814099266E-01
X_21055502_INS A ACG 0.467 92 105 0.8577 9.5503235408766851E-01
X_21055516_SNP G C 0.4745 93 103 0.8366 9.3861009961843300E-01
X_21055523_SNP G C 0.2653 52 144 0.7087 8.6405942008224468E-01
X_21055532_SNP G C 0.2653 52 144 0.7293 8.8452915509443597E-01
X_21055558_SNP G A 0.4615 90 105 0.6972 7.4189241411558238E-01
X_21055559_SNP C A 0.2113 41 153 0.9479 8.3389457520833332E-01
X_21055619_SNP A T 0.1917 37 156 0.3491 5.1498441411589169E-01
X_21055645_SNP C A 0.4301 83 110 0.3004 3.7804506207990907E-01
X_21055683_SNP A G 0.4896 94 98 0.8989 9.7810862874622906E-01
X_21055693_SNP T G 0.2308 45 150 0.8883 7.2140928909467616E-01
X_21055725_SNP T C 0.1558 31 168 0.5066 7.4260976375776433E-01
X_21055762_SNP G T 0.05025 10 189 0.5635 5.1582066916527070E-01
X_21055767_SNP T C 0.2371 46 148 0.5863 4.8941232209976560E-01
X_21055782_SNP T A 0.2308 45 150 0.5808 4.6092371996712855E-01
X_21055790_DEL TT T 0.4821 94 101 0.619 6.9845348754100245E-01
X_21055800_SNP T C 0.4796 94 102 0.8346 9.1994480650285149E-01
X_21055830_SNP A G 0.2308 45 150 0.7192 6.9214940098942812E-01
X_21055833_SNP G A 0.198 39 158 0.6375 7.6402874468903648E-01
X_21055892_SNP A C 0.4845 94 100 0.7402 8.5882814458977441E-01
X_21055903_SNP G C 0.4873 96 101 0.8176 9.0478446200736495E-01
X_21055929_SNP C A 0.4869 93 98 0.8516 7.9252849544409643E-01
X_21055931_SNP G T 0.4794 93 101 0.7469 8.4007851779456455E-01
X_21055936_MNP TGGA CCTG 0.4848 96 102 0.7832 8.8223438753068961E-01
X_21055941_SNP C T 0.4974 95 96 0.7499 8.1380890888320745E-01
X_21055943_SNP A G 0.4845 94 100 0.7295 8.3066429836837097E-01
X_21055945_SNP T G 0.4869 93 98 0.6868 7.3879278365509227E-01
X_21055946_SNP G A 0.4922 95 98 0.8069 9.1773924101356419E-01
X_21055948_SNP C A 0.4842 92 98 0.7543 9.0138762591933352E-01
X_21055950_SNP T C 0.4897 95 99 0.7657 8.1438592316439440E-01
X_21055955_SNP A C 0.4794 93 101 0.7253 7.5931911136759556E-01
X_21055957_SNP A G 0.4764 91 100 0.6932 7.2370249736569270E-01
X_21055958_SNP A T 0.4845 94 100 0.8526 9.4979967063380499E-01
X_21055971_SNP G T 0.4845 94 100 0.666 6.1707699773406799E-01
X_21055974_SNP G T 0.4813 90 97 0.8286 9.6760113361598332E-01
X_21055975_SNP T C 0.487 94 99 0.4137 5.4879096564747187E-01
X_21055978_SNP T C 0.4817 92 99 0.8245 8.9136307014215632E-01
X_21055999_SNP A C 0.4842 92 98 0.8198 8.8876163771653782E-01
X_21056003_SNP C A 0.4894 92 96 0.8088 8.9247584788349343E-01
X_21056022_SNP T G 0.4947 94 96 0.7169 7.7982623564986309E-01
X_21056023_SNP T A 0.4947 93 95 0.7679 7.8866789450969077E-01
X_21056025_SNP G T 0.4973 92 93 0.813 7.7163418423765506E-01
X_21056029_SNP A T 0.4973 93 94 0.6915 8.6851732990891994E-01
X_21056031_SNP A C 0.5 94 94 0.6563 7.0640736175772567E-01
X_21056035_DEL AAGGGC A 0.4974 95 96 0.6848 7.4100069149483061E-01
X_21056044_DEL TAGGC A 0.4897 95 99 0.6962 7.4168859034950885E-01
X_21056050_SNP A T 0.4947 94 96 0.8367 9.0184358946515997E-01
X_21056052_SNP A T 0.492 92 95 0.9001 9.8879544982507195E-01
X_21056054_SNP A G 0.4785 89 97 0.968 9.4949746220307729E-01
X_21056055_DEL TCCCGGGTGCCCGA T 0.4948 96 98 0.7782 8.2595471309484736E-01
X_21056072_DEL T TTGTG 0.4973 93 94 0.7692 8.1324925795371772E-01
X_21056080_SNP C G 0.4972 90 91 0.6884 7.2212930648604945E-01
X_21056081_DEL AT A 0.4946 92 94 0.7382 8.0752731570526826E-01
X_21056084_SNP A T 0.4973 91 92 0.7867 9.5760954017149724E-01
X_21056086_SNP T C 0.4526 86 104 0.673 7.1202894399949601E-01
X_21056087_SNP C A 0.4973 91 92 0.7667 8.4260830817782328E-01
X_21056090_SNP A G 0.4972 90 91 0.8209 9.8848272062332787E-01
X_21056092_SNP G C 0.4972 90 91 0.9572 9.0051426315228011E-01
X_21056093_SNP G A 0.4945 90 92 0.7759 8.7618449466117176E-01
X_21056096_SNP C A 0.4972 90 91 0.7474 8.2056201146225072E-01
X_21056098_DEL ACGCTGT CA 0.4918 90 93 0.6447 7.0075762945361619E-01
X_21056106_SNP G A 0.4944 89 91 0.7724 8.3750358093924437E-01
X_21056109_SNP G C 0.4917 89 92 0.7213 7.6945141008779272E-01
X_21056111_SNP T A 0.4917 89 92 0.7292 8.0314845789757539E-01
X_21056114_SNP G T 0.4802 85 92 0.757 7.9867472434055564E-01
X_21056118_SNP T G 0.4833 87 93 0.7204 8.5867277079906057E-01
X_21056119_DEL TCGATCAGTC T 0.4809 88 95 0.6515 7.0940603467397156E-01
X_21056132_DEL AGAAAT A 0.478 87 95 0.7311 7.8723184663678236E-01
X_21056143_SNP C G 0.4804 86 93 0.7524 8.0905600263250377E-01
X_21056145_DEL GGGACTTTCGTT G 0.4833 87 93 0.6977 7.7851165888741924E-01
X_21056160_DEL CTTA C 0.4807 87 94 0.6598 7.0938947422973109E-01
X_21056165_DEL GA G 0.4804 86 93 0.6288 6.8817803995107529E-01
X_21056174_MNP AGA TTT 0.4749 85 94 0.5277 5.6946573602431028E-01
X_21056180_SNP C A 0.4831 86 92 0.7197 7.6641990918726544E-01
X_21056181_DEL ACTGGAATGGGAC A 0.4802 85 92 0.6074 6.7862855087385965E-01
X_21056196_SNP C T 0.4773 84 92 0.6863 7.6826817707705886E-01
X_21056200_MNP CGG ATT 0.4773 84 92 0.7005 7.8463511426941746E-01
X_21056205_DEL GCCGCCGGGCTCAGT A 0.4652 87 100 0.7555 8.1642095972591600E-01
X_21056264_SNP G A 0.4973 91 92 0.6555 7.2895480938744761E-01
X_21056417_INS CC C 0.2211 42 148 0.4972 5.1274373872821444E-01
X_21056420_SNP A G 0.2462 48 147 0.6471 9.1202752870347015E-01
X_21056437_SNP G A 0.0603 12 187 0.91 7.6025421708085372E-01
X_21056452_SNP A T 0.4974 97 98 0.6583 7.1113344783207344E-01
X_21056453_SNP G A 0.224 43 149 0.8335 9.2130436747750899E-01
X_21056481_SNP G T 0.2094 40 151 0.9919 7.1167471884660705E-01
X_21056522_SNP C G 0.4607 88 103 0.8618 6.7662632939165424E-01
X_21056525_SNP G T 0.4541 89 107 0.8818 8.5324341029481277E-01
X_21056670_SNP C G 0.4145 80 113 0.3298 3.7353933914777904E-01
X_21056674_SNP A G 0.1949 38 157 0.3251 4.3972724684268882E-01
X_21056704_SNP G A 0.1917 37 156 0.4386 7.7188266706385733E-01
X_21056709_DEL CAC C 0.4464 75 93 0.268 3.7000636515516316E-01
X_21057012_SNP A G 0.2 39 156 0.7714 6.4326483899075915E-01
X_21057063_SNP T C 0.4518 89 108 0.6006 6.5688145102171902E-01
X_21057087_SNP A T 0.2031 39 153 0.7293 6.2812588427447480E-01
X_21057091_INS A AC 0.2198 40 142 0.755 6.6832019997186065E-01
X_21057103_SNP G A 0.1649 32 162 0.8929 8.2366265029833252E-01
X_21057104_SNP G T 0.2448 47 145 0.825 9.7294413631898269E-01
X_21057169_SNP G T 0.05584 11 186 0.4256 3.5069708115204012E-01
X_21057197_SNP C G 0.4709 89 100 0.6091 6.0043360395626189E-01
X_21057201_SNP C A 0.4868 92 97 0.6566 6.1784611715906768E-01
X_21057215_INS A AC 0.2045 36 140 0.6844 8.0802911313537351E-01
X_21057218_SNP T A 0.291 55 134 0.3056 4.8971006731757349E-01
X_21057226_SNP C T 0.3077 60 135 0.2928 4.8337466952607910E-01
X_21057264_SNP T C 0.4588 89 105 0.6705 7.1371546309546741E-01
X_21057266_SNP T C 0.455 86 103 0.9338 9.3323334791241142E-01
X_21057276_SNP A G 0.4526 86 104 0.8111 9.4063249730919840E-01
X_21057356_SNP T G 0.2031 39 153 0.8295 5.9057141063617491E-01
X_21057488_SNP T C 0.1371 27 170 0.1594 2.1933737425830013E-01
X_21057635_SNP T C 0.3161 61 132 0.8258 9.5962335852044478E-01
X_21057647_SNP C T 0.2539 49 144 0.1994 2.5677449472466041E-01
X_21057652_SNP C G 0.3969 77 117 0.5821 3.9858662567420822E-01
X_21057663_SNP A G 0.301 59 137 0.52 7.4542396537560796E-01
X_21057670_SNP C T 0.399 77 116 0.6059 6.4616381992492922E-01
X_21057715_SNP A C 0.2959 58 138 0.4733 7.2207218214793678E-01
X_21057760_SNP T G 0.1451 28 165 0.2657 3.4744236133868089E-01
X_21057770_SNP G A 0.1443 28 166 0.1971 2.8121342165003216E-01
X_21057773_SNP T G 0.1641 32 163 0.06423 9.1839886961878947E-02
X_21057775_SNP G A 0.232 45 149 0.9806 8.2174023763822956E-01
X_21057805_SNP T G 0.1429 28 168 0.1035 1.1407329012402667E-01
X_21057826_SNP A T 0.148 29 167 0.1491 1.6153076976165825E-01
X_21057851_SNP T C 0.1451 28 165 0.1812 2.1712827706280524E-01
X_21057868_SNP A G 0.3763 73 121 0.04228 5.7767563333304801E-02
X_21057904_INS A AA 0.3579 68 122 0.3731 5.3924470345032738E-01
X_21057925_SNP A C 0.5 95 95 0.5273 3.4176002725344856E-01
X_21057970_SNP C T 0.4352 84 109 0.4205 6.1859540784645262E-01
X_21057987_SNP C T 0.4213 83 114 0.2708 4.5811188367928202E-01
X_21058077_SNP C G 0.07071 14 184 0.1529 1.2725921977163068E-01
X_21058164_SNP T A 0.3041 59 135 0.9269 9.7885253433118236E-01
X_21058170_SNP T G 0.06122 12 184 0.05982 4.2504312261409632E-02
X_21058220_SNP T A 0.06633 13 183 0.2576 3.2782622582230425E-01
X_21058407_SNP A G 0.2132 42 155 0.9575 9.4874315845215040E-01
X_21058487_SNP A G 0.4764 91 100 0.3235 3.8731031377401826E-01
X_21058501_SNP T C 0.05025 10 189 0.525 6.0686530663782989E-01
X_21058549_SNP A C 0.05051 10 188 0.6586 5.9604936097050387E-01
X_21058575_SNP A C 0.2526 49 145 0.9774 7.7553401412162870E-01
X_21058580_SNP T A 0.08586 17 181 0.3297 3.5591630410574404E-01
X_21058586_SNP G A 0.2474 48 146 0.7935 5.6417890715800123E-01
X_21058590_DEL T TGT 0.1827 36 161 0.9303 7.8313675886054068E-01
X_21058597_SNP T A 0.1459 27 158 0.7419 9.6235908694001571E-01
X_21058600_SNP T C 0.1865 36 157 0.8592 8.3594381568804688E-01
X_21058603_SNP G A 0.1875 36 156 0.5028 7.3791424960565666E-01
X_21058605_SNP T G 0.1789 34 156 0.9997 6.6491335901468673E-01
X_21058608_SNP T C 0.1534 29 160 0.6469 9.5013845140332809E-01
X_21058609_SNP C A 0.1481 28 161 0.7688 9.4876864012119333E-01
X_21058611_DEL T CC 0.1421 28 169 0.7441 9.8123040855281574E-01
X_21058618_INS TTTTGTTTCTCAGTCT T 0.05699 11 182 0.7766 8.5231496656284245E-01
X_21058642_SNP T G 0.2487 49 148 0.6355 8.5809548562517302E-01
X_21058655_SNP T A 0.2487 49 148 0.7306 9.9309835606222863E-01
X_21058660_INS AG A 0.1406 27 165 0.7582 9.1518443891732792E-01
X_21058662_SNP T C 0.1481 28 161 0.5525 7.8875639603732550E-01
X_21058663_INS CAAA C 0.1451 28 165 0.6803 9.1368782828151784E-01
X_21058665_SNP T C 0.2332 45 148 0.7489 9.9982173950452058E-01
X_21058667_SNP G C 0.2139 40 147 0.7615 9.4289481617116278E-01
X_21058671_INS CGA C 0.1758 32 150 0.6295 7.4336380113892275E-01
X_21058713_SNP G A 0.1283 24 163 0.5542 7.2139820708910052E-01
X_21058734_SNP T A 0.3567 61 110 0.3681 3.5217489991015338E-01
X_21058743_SNP C A 0.3989 73 110 0.4539 4.6350354649710779E-01
X_21058755_SNP A T 0.1968 37 151 0.6274 9.6042314428408060E-01
X_21058756_SNP G A 0.2021 38 150 0.566 9.0102084503592239E-01
X_21058800_SNP A C 0.1604 30 157 0.1978 3.7779167763607624E-01
X_21058820_SNP C T 0.1451 28 165 0.6863 8.5706600873646499E-01
X_21058852_DEL T TTTGG 0.1604 30 157 0.207 2.0577277520461734E-01
X_21058860_SNP T C 0.1728 33 158 0.2719 4.6513796709584188E-01
X_21058861_SNP G A 0.1551 29 158 0.1582 2.8509196010585058E-01
X_21058864_DEL T TTCGAAAAACTC 0.1667 32 160 0.2395 3.8781003753369958E-01
X_21058880_DEL A ACCACGCTTAAAATCCATAG 0.1667 32 160 0.2247 4.0791098484553079E-01
X_21058923_SNP C G 0.06566 13 185 0.5044 5.3587289149735029E-01
X_21058934_SNP G A 0.3434 68 130 0.4757 4.2088448216987839E-01
X_21058949_DEL T TT 0.05 10 190 0.1554 1.2322704887339386E-01
X_21058957_SNP T C 0.3116 62 137 0.1483 1.4930265278199295E-01
X_21058980_SNP G T 0.05025 10 189 0.181 1.4629073205769705E-01
X_21058996_SNP G A 0.05528 11 188 0.2082 1.7468420420639508E-01
X_21058997_INS TGTATGT T 0.199 39 157 0.1971 2.3129347124940136E-01
X_21058999_SNP T C 0.05025 10 189 0.1553 1.2332699187299723E-01
X_21059022_SNP A C 0.1744 34 161 0.1335 1.7853732800751532E-01
X_21059026_SNP C T 0.2424 48 150 0.2815 4.5797179031885993E-01
X_21059033_INS TT T 0.1813 33 149 0.3005 4.2340148769788288E-01
X_21059051_DEL T TAAGTGCCTTT 0.1437 25 149 0.9917 7.6620758998448879E-01
X_21059125_SNP G A 0.4416 87 110 0.0631 3.0261739960962857E-02
X_21059159_SNP G A 0.4263 81 109 0.134 3.8569170404865974E-02
X_21059243_SNP A G 0.05076 10 187 0.4873 5.7643029238630994E-01
X_21059423_INS A ATGCACACCCTA 0.1056 19 161 0.1798 1.2802092897714701E-01
X_21059549_SNP C A 0.05076 10 187 0.7445 8.0142632546245496E-01
X_21059575_DEL A AA 0.2703 50 135 0.128 1.7620267333904793E-01
X_21059733_SNP G C 0.4721 93 104 0.1034 1.7819933368971497E-01
X_21059822_SNP T C 0.4526 86 104 0.7499 5.4174432764761482E-01
X_21059885_SNP A G 0.05102 10 186 0.5323 5.4596754207418496E-01
X_21059958_SNP A T 0.397 79 120 0.3579 6.0793342332585043E-01
X_21059960_SNP T A 0.05612 11 185 0.422 3.5039318710835732E-01
X_21059965_SNP A G 0.2121 42 156 0.5179 4.9274344138364601E-01
X_21059976_SNP G A 0.2172 43 155 0.6836 7.2417377543632744E-01
X_21060136_SNP C G 0.3939 78 120 0.6579 7.7309008071405572E-01
X_21060246_SNP G A 0.08629 17 180 0.2444 3.7000612215301476E-01
X_21060307_INS GTG G 0.4086 76 110 0.2165 3.0425059798542486E-01
X_21060344_SNP C G 0.202 40 158 0.8173 9.6058758854366788E-01
X_21060371_SNP T A 0.3889 77 121 0.3681 2.4387236888082553E-01
X_21060598_SNP A T 0.08586 17 181 0.1903 2.9703901243504749E-01
X_21060682_SNP G A 0.3214 63 133 0.4878 4.0689100341491535E-01
X_21060774_SNP C T 0.07653 15 181 0.134 1.4177443172909665E-01
X_21060776_SNP C T 0.264 52 145 0.4665 4.0112735936488708E-01
X_21060780_SNP T C 0.2626 52 146 0.4405 3.7559977741041206E-01
X_21060784_SNP A C 0.401 79 118 0.741 5.9930387449555189E-01
X_21060808_SNP G C 0.3046 53 121 0.5885 4.6389333498725338E-01
X_21060815_SNP A T 0.268 52 142 0.3036 2.4122533661464551E-01
X_21060895_SNP T A 0.08205 16 179 0.1964 1.9294014393585301E-01
X_21060902_SNP T G 0.1701 33 161 0.7923 6.1139994970090861E-01
X_21060912_SNP G A 0.3112 61 135 0.2732 1.9578369836975529E-01
X_21061048_SNP T A 0.2718 53 142 0.6628 5.6971531251225760E-01
X_21061050_SNP C G 0.1919 38 160 0.9781 7.7047224623550070E-01
X_21061286_SNP A G 0.07653 15 181 0.1918 2.1546910851108203E-01
X_21061287_SNP G C 0.3627 70 123 0.3893 2.3500163498160309E-01
X_21061300_SNP C T 0.4021 78 116 0.9675 9.5473665646690997E-01
X_21061353_SNP A C 0.1128 22 173 0.3324 3.6912857406890420E-01
X_21061369_INS CTCGGCA C 0.4894 92 96 0.8911 9.6923087297495603E-01
X_21061375_DEL A AATTGCCA 0.4506 73 89 0.9738 9.6617087281333214E-01
X_21061442_SNP A T 0.2769 54 141 0.9127 9.9160644026846845E-01
X_21061468_SNP A G 0.2828 56 142 0.8274 8.5471947691194483E-01
X_21061470_SNP T C 0.2923 57 138 0.2745 2.7499452829784399E-01
X_21061476_SNP C T 0.2629 51 143 0.4497 3.5000728849443641E-01
X_21061480_SNP A G 0.09694 19 177 0.4004 5.0680632894218158E-01
X_21061482_SNP A G 0.1055 21 178 0.447 5.9035454598142234E-01
X_21061488_SNP A C 0.1005 20 179 0.586 6.9023814889044388E-01
X_21061500_SNP A G 0.09596 19 179 0.5451 6.6196018640767496E-01
X_21061516_SNP C T 0.3938 76 117 0.9536 8.5419485347762658E-01
X_21061551_SNP A T 0.3878 76 120 0.7588 6.8459609194640514E-01
X_21061578_SNP T C 0.2887 56 138 0.847 8.1307143028394280E-01
X_21061606_SNP G T 0.2618 50 141 0.663 5.8799729032575410E-01
X_21061752_SNP C G 0.3886 75 118 0.6646 4.8564527529377333E-01
X_21061753_SNP G A 0.3834 74 119 0.6729 5.9418670010985153E-01
X_21061756_SNP G A 0.3846 75 120 0.7107 5.6126960219337618E-01
X_21061758_SNP C A 0.3807 75 122 0.6981 6.3275227171459192E-01
X_21061764_SNP G A 0.25 48 144 0.6151 3.7790839828586864E-01
X_21061768_SNP T A 0.05076 10 187 0.9328 9.5333009658786894E-01
X_21061779_SNP A T 0.3731 72 121 0.8317 8.1331206386968191E-01
X_21061799_INS CACCAGCACTGGCC C 0.06915 13 175 0.9297 7.7478901169410974E-01
X_21061801_INS C CCAGCACTGGCCGC 0.4244 73 99 0.5609 4.2466649883117191E-01
X_21061864_SNP A G 0.3627 70 123 0.5751 5.4722454002101428E-01
X_21061874_DEL GCCCATGCCCGATGCCCCTCTGTCT A 0.3724 73 123 0.7881 7.5107006162323264E-01
X_21062130_SNP C T 0.2147 41 150 0.7877 8.7636090127590849E-01
X_21062225_SNP C T 0.4205 82 113 0.7637 8.5950547648721765E-01
X_21062234_SNP C G 0.1457 29 170 0.6575 7.0491781259239461E-01
X_21062249_SNP T C 0.2995 59 138 0.7806 9.6225026084292353E-01
X_21062271_SNP T C 0.2398 47 149 0.7545 9.2976502591296195E-01
X_21062275_SNP T C 0.1327 26 170 0.6452 7.6119443818784149E-01
X_21062278_SNP C G 0.4375 84 108 0.6567 9.2237807960992646E-01
X_21062308_SNP T G 0.2908 57 139 0.6756 9.4060937541121359E-01
X_21062355_SNP A T 0.1378 27 169 0.5828 6.1530133539533605E-01
X_21062380_SNP A G 0.1364 27 171 0.641 5.2426247587725983E-01
X_21062392_SNP T C 0.4462 87 108 0.69 7.2038479736530014E-01
X_21062393_SNP G T 0.4462 87 108 0.4207 3.1576185051230488E-01
X_21062404_INS C CAATAGCCGACTCGACTCTGTC 0.4456 86 107 0.6103 5.7691210046009633E-01
X_21062408_SNP A C 0.06154 12 183 0.8046 7.8939220246456476E-01
X_21062419_SNP T C 0.4365 86 111 0.7425 8.0564748575682854E-01
X_21062421_SNP A T 0.1414 28 170 0.4533 4.1382036052057380E-01
X_21062430_SNP T C 0.1472 29 168 0.5822 6.0001983075238985E-01
X_21062432_SNP A G 0.1421 28 169 0.6515 7.7909711864002340E-01
X_21062441_SNP G A 0.4264 84 113 0.6297 6.6993419686939315E-01
X_21062442_SNP A T 0.1414 28 170 0.6729 6.6916470563632025E-01
X_21062490_SNP C A 0.4468 84 104 0.508 6.3999915775574423E-01
X_21062504_SNP A G 0.4503 86 105 0.5481 6.7947011548985059E-01
X_21062518_SNP T C 0.06599 13 184 0.7949 8.0071992613817811E-01
X_21062532_SNP T C 0.05612 11 185 0.5656 5.7259557075908174E-01
X_21062533_SNP G C 0.07035 14 185 0.7618 7.5523189950825076E-01
X_21062555_SNP G A 0.3833 69 111 0.3223 3.5405307659634411E-01
X_21062617_SNP T G 0.4565 84 100 0.7667 8.7174400447864397E-01
X_21062647_SNP G T 0.4969 81 82 0.3407 3.7049210176252279E-01
X_21062699_SNP A T 0.4611 77 90 0.3908 5.5421375515558757E-01
X_21062724_SNP T C 0.06667 11 154 0.3402 3.7978456300816876E-01
X_21062765_SNP A T 0.3605 62 110 0.9197 6.0551194313953038E-01
X_21062783_SNP T C 0.3797 71 116 0.9204 9.9411257469550274E-01
X_21062793_SNP C G 0.4329 71 93 0.916 8.7425027064780869E-01
X_21062870_SNP A T 0.4356 71 92 0.9774 8.5559704701916228E-01
X_21063222_INS ATA A 0.139 26 161 0.1485 1.0654481390548376E-01
X_21063287_SNP G C 0.2073 40 153 0.04703 3.3642366553827276E-02
X_21063310_DEL A AAG 0.1212 24 174 0.5451 5.3210571341116342E-01
X_21063312_SNP A G 0.1092 19 155 0.08678 9.0583325104630186E-02
X_21063327_INS TT T 0.2094 40 151 0.07074 6.5915302292422068E-02
X_21063355_SNP T C 0.2228 43 150 0.05569 4.9797464178592876E-02
X_21063376_SNP C G 0.1615 31 161 0.3509 1.9531882190731298E-01
X_21063378_SNP A T 0.2194 43 153 0.06062 2.7189574363532618E-02
X_21063400_SNP G A 0.2103 41 154 0.04209 1.8726830219857306E-02
X_21063406_SNP A C 0.2194 43 153 0.03787 1.1811362109523313E-02
X_21063409_SNP T C 0.2165 42 152 0.02991 8.0437231900873183E-03
X_21063421_SNP G A 0.1436 28 167 0.2665 1.9242589630899087E-01
X_21063426_SNP C A 0.0603 12 187 0.02731 1.4835596463647524E-02
X_21063578_SNP A G 0.4536 88 106 0.9685 9.5380613609053833E-01
X_21064066_SNP T C 0.1117 22 175 0.2027 3.6020147820629855E-01
X_21064242_SNP T G 0.09548 19 180 0.1236 1.5740576076460366E-01
X_21064284_SNP G A 0.09548 19 180 0.122 1.6125868901023099E-01
X_21064332_SNP G A 0.197 39 159 0.08669 7.1052729786902094E-02
X_21064684_SNP C A 0.1162 23 175 0.2853 2.6005744495196670E-01
X_21064876_SNP T G 0.05025 10 189 0.0615 1.0309035149847201E-01
X_21064968_SNP A T 0.065 13 187 0.2627 3.1979416644985659E-01
X_21065438_SNP G A 0.1421 28 169 0.05892 1.1282991729067648E-01
X_21065462_SNP T C 0.1289 25 169 0.2819 3.4259653237517851E-01
X_21065798_SNP G A 0.1582 31 165 0.2014 1.8477537258738463E-01
X_21065815_SNP A G 0.05051 10 188 0.04135 3.2759828480251274E-02
X_21065816_SNP C A 0.1117 21 167 0.4696 4.8360521267989920E-01
X_21065986_SNP A G 0.114 22 171 0.9907 8.5624847493142564E-01
X_21066039_SNP T A 0.1809 34 154 0.3653 4.6414499852474944E-01
X_21066074_SNP T C 0.117 22 166 0.5297 6.4292789857879851E-01
X_21066078_SNP T A 0.05051 10 188 0.2713 4.8898207345468636E-01
X_21066127_SNP A G 0.08081 16 182 0.9121 8.9131469219289783E-01
X_21066139_SNP A G 0.1224 24 172 0.7838 9.5636307276566546E-01
X_21066140_SNP G T 0.1582 31 165 0.177 2.5891075446874245E-01
X_21066242_SNP G C 0.1077 21 174 0.3886 3.8609794118552876E-01
X_21066280_SNP A G 0.1641 32 163 0.5627 2.8245668324249196E-01
X_21066391_INS CGCCCCTCCGC C 0.2179 39 140 0.07232 6.9689364100219642E-02
X_21066498_SNP G A 0.4427 85 107 0.9831 8.2160933998036145E-01
X_21066605_INS TAT T 0.08523 15 161 0.02811 3.8569002837745767E-02
X_21066611_SNP C T 0.1823 35 157 0.3091 3.1150134916070971E-01
X_21066660_SNP T G 0.05612 11 185 0.09387 9.6718332467221280E-02
X_21066670_DEL A GCTACG 0.1717 34 164 0.09739 8.9422989482191739E-02
X_21066748_SNP A C 0.328 62 127 0.5103 5.8160825631893498E-01
X_21066795_SNP C T 0.1026 20 175 0.4947 3.6879839515692681E-01
X_21066799_SNP T C 0.06633 13 183 0.1467 2.1940425100700156E-01
X_21066943_DEL G GGACAACCA 0.1026 20 175 0.4838 4.6446079449872912E-01
X_21066955_DEL T TTCGGCA 0.1122 22 174 0.6133 6.1773246240495094E-01
X_21066980_SNP A G 0.1071 21 175 0.435 4.3724797190855458E-01
X_21067001_DEL G GGCTACGCTTGCG 0.05025 10 189 0.7133 6.5157514770060165E-01
X_21067082_SNP A C 0.2081 41 156 0.6089 6.2743719033899525E-01
X_21067153_SNP A T 0.12 24 176 0.4928 4.0993795239849795E-01
X_21067177_SNP T C 0.07035 14 185 0.4227 4.9237601504374029E-01
X_21067186_SNP T C 0.1218 24 173 0.9467 9.6529690082322450E-01
X_21067269_SNP T A 0.1667 33 165 0.5485 8.6035064051555110E-01
X_21067304_DEL T TAAC 0.24 42 133 0.7817 4.6103783348575633E-01
X_21067313_SNP T C 0.3073 55 124 0.9512 6.8615258867585727E-01
X_21067344_SNP A G 0.1263 25 173 0.4861 4.6965817465209581E-01
X_21067540_SNP T C 0.05076 10 187 0.5835 7.8074445579329366E-01
X_21067550_SNP C G 0.3854 74 118 0.8324 8.8346803205772895E-01
X_21067587_SNP C A 0.1606 31 162 0.5158 5.3873485257643916E-01
X_21067878_DEL C CC 0.4358 78 101 0.3046 2.0663282698862517E-01
X_21067921_SNP C T 0.466 89 102 0.3279 3.7192851161172891E-01
X_21067929_SNP T C 0.1082 21 173 0.2459 1.6711884907689289E-01
X_21067930_SNP T G 0.1333 24 156 0.2447 1.6627625073229568E-01
X_21068015_SNP G C 0.0603 12 187 0.6963 8.5414161745944517E-01
X_21068056_SNP A G 0.191 38 161 0.6882 7.1603351720219566E-01
X_21068109_SNP A G 0.08122 16 181 0.5931 4.1440853182071280E-01
X_21068136_DEL G GCTTACACGGTTAGAAAATATTTCAA 0.3061 60 136 0.5507 4.6085962057904728E-01
X_21068179_INS TGTAAGT T 0.09045 18 181 0.5375 3.9718293048096553E-01
X_21068180_DEL A ATACTACTTAC 0.08543 17 182 0.6673 4.8121040720754227E-01
X_21068412_SNP C A 0.05612 11 185 0.4168 5.2911382495698933E-01
X_21068635_SNP T A 0.3434 68 130 0.1008 1.2912342039791658E-01
X_21068684_SNP A C 0.3316 65 131 0.208 2.2290583988760204E-01
X_21068702_SNP C T 0.3179 62 133 0.9531 8.9889475437519373E-01
X_21068822_SNP G A 0.2615 51 144 0.5573 7.3798610201769110E-01
X_21068823_SNP A G 0.2577 50 144 0.5486 5.9295943880782165E-01
X_21068833_SNP A G 0.09645 19 178 0.4001 4.0101579081155014E-01
X_21068837_SNP T C 0.2256 44 151 0.4553 7.5073116852385424E-01
X_21069029_SNP G C 0.09744 19 176 0.5872 5.6999664617117229E-01
X_21069038_SNP G C 0.4681 88 100 0.6219 7.4681916366675427E-01
X_21069040_SNP C G 0.456 88 105 0.5746 7.1741940555100747E-01
X_21069082_SNP C T 0.4531 87 105 0.3428 3.9404331821970007E-01
X_21069118_SNP G A 0.2727 51 136 0.4598 3.3372194809200795E-01
X_21069123_SNP T C 0.09278 18 176 0.1371 2.0000877179766341E-01
X_21069126_SNP C G 0.08421 16 174 0.1762 2.1104517462988615E-01
X_21069173_SNP A C 0.1574 31 166 0.8193 5.8258555928650790E-01
X_21069189_SNP G A 0.3299 64 130 0.4685 3.3512375466380739E-01
X_21069197_SNP T A 0.2194 43 153 0.9347 7.3553217021669570E-01
X_21069203_SNP C T 0.3333 65 130 0.4823 3.4209442963228998E-01
X_21069229_SNP T C 0.232 45 149 0.981 6.4330871657382160E-01
X_21069251_SNP G C 0.1036 20 173 0.3751 4.5215266604735826E-01
X_21069256_SNP T A 0.1753 34 160 0.4036 3.9714940398125465E-01
X_21069262_SNP G T 0.1823 35 157 0.4342 5.6821392932769044E-01
X_21069310_SNP G C 0.1649 32 162 0.8761 6.0494369808130832E-01
X_21069357_SNP T C 0.1744 34 161 0.5039 8.5579715617317653E-01
X_21069378_SNP C A 0.1771 34 158 0.9139 6.3866116579121091E-01
X_21069388_SNP T C 0.1771 34 158 0.9773 6.8456079664026515E-01
X_21069568_SNP T C 0.1371 27 170 0.2959 3.1311162060205566E-01
X_21069751_SNP C T 0.3854 74 118 0.2766 2.9487039332443277E-01
X_21069769_INS C CTCTAATTCCGCACCGCCGTTGTCGAC 0.3869 65 103 0.8909 9.9559524401311361E-01
X_21069870_SNP G C 0.404 80 118 0.4233 5.3147989341050961E-01
X_21069877_DEL A AGGTA 0.3886 75 118 0.4049 4.2541632791248407E-01
X_21069890_SNP C A 0.4712 90 101 0.2602 1.7398283735004760E-01
X_21069947_SNP A G 0.3807 75 122 0.3224 3.4666036548448786E-01
X_21069980_SNP T C 0.4513 88 107 0.1629 1.6465057686631590E-01
X_21070253_SNP G C 0.2359 46 149 0.9716 8.8397059893622232E-01
X_21070334_SNP C T 0.2513 49 146 0.7168 8.5213481005549596E-01
X_21070438_SNP A G 0.08718 17 178 0.604 5.9804445192866817E-01
X_21070746_SNP G A 0.0603 12 187 0.3379 3.1836486328398772E-01
X_21070802_SNP C G 0.4124 80 114 0.5743 6.8074898867774558E-01
X_21070858_SNP T G 0.2677 53 145 0.772 7.9294457725414857E-01
X_21070862_SNP C T 0.1701 33 161 0.6261 6.3414980313649583E-01
X_21070954_SNP C T 0.1869 37 161 0.8316 7.8114311648500923E-01
X_21070989_SNP T G 0.1649 32 162 0.6685 5.2717526373706447E-01
X_21071007_INS T TAT 0.3765 61 101 0.753 9.5618398081075640E-01
X_21071027_SNP T C 0.1385 27 168 0.6393 7.0898906071164403E-01
X_21071049_SNP T A 0.1574 31 166 0.4712 4.5767364567298130E-01
X_21071052_INS CCC C 0.1277 24 164 0.2251 1.9494489277907912E-01
X_21071157_SNP T A 0.4278 83 111 0.7129 6.0426385683450012E-01
X_21071204_SNP T G 0.4343 86 112 0.6821 4.9126432285500887E-01
X_21071287_SNP C G 0.07 14 186 0.3293 3.6152142731264181E-01
X_21071420_SNP C G 0.07107 14 183 0.5094 4.6489323431247409E-01
X_21071490_SNP C T 0.3602 67 119 0.4917 4.3212578376564637E-01
X_21071581_SNP T C 0.1256 25 174 0.9554 9.5685606545128643E-01
X_21071620_DEL G GTT 0.2 38 152 0.3483 6.1431761784120176E-01
X_21071630_SNP G C 0.2323 46 152 0.3942 5.5467651267558149E-01
X_21071690_SNP G A 0.2386 47 150 0.3967 5.0352350964547443E-01
X_21071725_SNP C G 0.1624 32 165 0.3502 2.9912547049506411E-01
X_21071726_SNP G A 0.3711 72 122 0.643 8.4557969585746406E-01
X_21071753_INS A ACA 0.4753 77 85 0.1786 1.7062334799112566E-01
X_21071799_SNP T C 0.2194 43 153 0.4013 6.1823606894892336E-01
X_21071949_SNP A G 0.1212 24 174 0.9539 7.5675123481581053E-01
X_21072057_SNP G A 0.2374 47 151 0.3461 5.3935062769427655E-01
X_21072113_SNP C T 0.1809 36 163 0.1144 8.1219551370642226E-02
X_21072384_DEL G GG 0.1278 23 157 0.3886 4.6350059194856619E-01
X_21072394_DEL G GC 0.1135 21 164 0.7732 9.8804888073902897E-01
X_21072421_SNP C T 0.4255 80 108 0.4194 4.0948002804079298E-01
X_21072427_SNP G A 0.1551 29 158 0.5233 4.2777812042749241E-01
X_21072581_SNP T G 0.1376 26 163 0.3677 3.2336288417754744E-01
X_21072682_SNP C G 0.401 79 118 0.9151 7.1057447319108358E-01
X_21072752_SNP G C 0.06 12 188 0.5757 6.3543820843380305E-01
X_21072815_SNP A C 0.2746 53 140 0.2567 3.0850615641233770E-01
X_21073017_SNP C A 0.2396 46 146 0.6769 6.1115094108781298E-01
X_21073398_SNP T C 0.132 26 171 0.345 3.4447868793964054E-01
X_21073599_SNP G A 0.1574 31 166 0.4987 4.6405008067401965E-01
X_21073660_SNP C G 0.4673 93 106 0.6966 5.7246773879476809E-01
X_21073707_SNP A G 0.3231 63 132 0.6191 5.9606126407202720E-01
X_21073715_SNP A G 0.1624 32 165 0.3545 3.2494071925494106E-01
X_21073729_SNP A G 0.159 31 164 0.4098 4.4655631531632967E-01
X_21073748_SNP T C 0.3367 67 132 0.8515 7.0821044689823542E-01
X_21073756_SNP T C 0.335 66 131 0.6783 5.3352990159091362E-01
X_21073775_SNP C G 0.3299 65 132 0.8661 8.4722369150604493E-01
X_21073817_SNP G A 0.3163 62 134 0.7515 6.7789956877278457E-01
X_21073874_SNP G C 0.3212 62 131 0.9883 9.4275016062417594E-01
X_21074198_SNP C G 0.4242 84 114 0.09131 1.0729874627066316E-01
X_21074252_INS T TT 0.4127 78 111 0.0439 3.1908697894948428E-02
X_21074419_SNP T A 0.06566 13 185 0.8171 9.3444724155957615E-01
X_21074424_SNP T A 0.4974 96 97 0.03399 6.0037856447788383E-02
X_21074429_INS AG A 0.4896 94 98 0.02715 5.8289641425166329E-02
X_21074452_SNP A G 0.4821 94 101 0.08039 1.5779646523097890E-01
X_21074462_SNP G A 0.2565 49 142 0.6686 7.4609428839789438E-01
X_21074635_SNP A C 0.05556 11 187 0.5632 6.5644360599001184E-01
X_21074686_SNP C A 0.08629 17 180 0.7404 7.2088458739619299E-01
X_21074736_SNP A C 0.06633 13 183 0.7779 9.2851232449969190E-01
X_21074880_DEL TGTT T 0.1548 26 142 0.6451 7.4201928702815600E-01
X_21074967_SNP G A 0.07 14 186 0.8609 9.9699247121567147E-01
X_21075053_INS CGCATC C 0.05556 10 170 0.2514 2.4852737404876946E-01
X_21075109_SNP A G 0.2551 50 146 0.7102 9.2967689122292096E-01
X_21075263_SNP T C 0.328 62 127 0.9546 7.4564586687673740E-01
X_21075469_DEL G GAGCTGC 0.4947 94 96 0.8719 7.2685805137947956E-01
X_21075503_SNP T G 0.3533 65 119 0.7719 5.7666351615049705E-01
X_21075519_SNP G A 0.4 78 117 0.4981 3.1700601084175606E-01
X_21075541_INS CCGGACGGGAGGGGAC C 0.1609 28 146 0.8208 2.2747589796958134E-01
X_21075673_SNP A T 0.2487 49 148 0.6421 8.4868319421415950E-01
X_21075738_SNP A G 0.4774 95 104 0.7943 4.7205173214999441E-01
X_21075739_SNP G A 0.4311 72 95 0.9311 8.9333082845482970E-01
X_21075761_SNP A G 0.1531 30 166 0.385 1.4366192229333541E-01
X_21075771_SNP C T 0.4667 91 104 0.8502 4.5121306882172496E-01
X_21075776_DEL G GAA 0.4639 90 104 0.91 4.7666196079153789E-01
X_21075779_DEL A ATG 0.2938 57 137 0.3477 1.9238507441288744E-01
X_21075799_SNP C T 0.1436 28 167 0.3934 2.9954436945094165E-01
X_21075838_SNP G C 0.3608 70 124 0.7157 8.6679002375630032E-01
X_21075851_SNP C T 0.2618 50 141 0.6626 4.3059253029051436E-01
X_21075889_SNP C T 0.1804 35 159 0.6155 7.1564412441036240E-01
X_21075891_SNP G A 0.1888 37 159 0.511 4.5463041512133262E-01
X_21075896_SNP A C 0.1762 34 159 0.6066 7.3632345586799475E-01
X_21075952_SNP G T 0.1693 32 157 0.5954 7.3314321284480610E-01
X_21075974_SNP A G 0.1701 33 161 0.6563 8.4658290100439282E-01
X_21075977_SNP G C 0.1771 34 158 0.3872 3.3939431852847535E-01
X_21075981_SNP C T 0.1719 33 159 0.7707 9.4268816995666138E-01
X_21075999_DEL A AA 0.1458 28 164 0.6604 3.5375979021223014E-01
X_21076004_SNP A C 0.1762 34 159 0.6201 7.2234776264667699E-01
X_21076009_SNP A C 0.4021 76 113 0.8406 6.0985228853135187E-01
X_21076010_SNP T A 0.1582 31 165 0.5558 2.6755508790161553E-01
X_21076046_DEL TT T 0.1648 30 152 0.5352 6.0773862817413593E-01
X_21076159_SNP A G 0.2228 41 143 0.4146 5.3116879277701545E-01
X_21076172_SNP A T 0.2074 39 149 0.4736 6.2608856780679201E-01
X_21076183_SNP A G 0.2054 38 147 0.5424 7.6075359615404181E-01
X_21076211_SNP A C 0.1489 28 160 0.3849 1.2103367718683389E-01
X_21076214_SNP T C 0.3552 65 118 0.9649 4.3122128232024715E-01
X_21076277_SNP C T 0.4352 84 109 0.6717 7.2891617556837240E-01
X_21076302_SNP A T 0.2 39 156 0.3065 1.4558209893086704E-01
X_21076334_SNP A G 0.07071 14 184 0.7704 8.8040286031281578E-01
X_21076476_SNP T A 0.3112 61 135 0.4937 1.9522479907103851E-01
X_21076515_INS T TAT 0.09091 16 160 0.7445 4.2055977236433884E-01
X_21076579_SNP A T 0.09 18 182 0.6459 7.8285698000095938E-01
X_21076634_SNP A G 0.4271 85 114 0.8671 7.3922625638203032E-01
X_21076662_SNP G A 0.3744 73 122 0.3042 1.3532997502551636E-01
X_21076676_SNP A G 0.06533 13 186 0.8279 6.8775093133415099E-01
X_21076677_SNP G A 0.4619 91 106 0.5603 3.0856127775685938E-01
X_21076794_SNP T C 0.4667 91 104 0.7436 4.0057799788467785E-01
X_21076847_SNP T C 0.1495 29 165 0.6025 2.6630610434557433E-01
X_21076911_SNP G A 0.08673 17 179 0.5814 4.4868171554219738E-01
X_21077037_SNP C T 0.3132 57 125 0.9448 8.2029985774556502E-01
X_21077085_SNP G T 0.3018 51 118 0.6872 7.3554562031652171E-01
X_21077208_SNP T C 0.1554 30 163 0.6013 4.9455671327529538E-01
X_21077409_SNP C A 0.05682 10 166 0.6639 9.6477055153135660E-01
X_21077415_SNP T A 0.05143 9 166 0.596 9.1812492657727385E-01
X_21077773_SNP A C 0.4946 92 94 0.4453 2.3082195227680724E-01
X_21077774_DEL A AT 0.4946 91 93 0.6923 4.4928923772670804E-01
X_21077884_SNP A G 0.07538 15 184 0.792 9.2984334408844882E-01
X_21077975_SNP C T 0.4569 90 107 0.8302 6.6181002575875025E-01
X_21077999_DEL T TT 0.07179 14 181 0.4859 3.9752692271505541E-01
X_21078068_SNP A T 0.3316 64 129 0.1225 1.6878043282575572E-01
X_21078070_SNP C T 0.07538 15 184 0.8871 9.3434089204581694E-01
X_21078370_SNP G A 0.267 51 140 0.04077 3.7035619359716290E-02
X_21078407_SNP A T 0.06091 12 185 0.03809 2.7409276770896680E-02
X_21078483_SNP G C 0.08543 17 182 0.9632 9.2496006028903910E-01
X_21078491_SNP C T 0.356 68 123 0.1918 4.9276385078889540E-02
X_21078598_SNP C A 0.2984 57 134 0.02286 2.8150963375695535E-02
X_21078856_SNP A G 0.11 22 178 0.9749 9.5863718715499058E-01
X_21079034_SNP T C 0.09231 18 177 0.8122 9.4731276444725276E-01
X_21079142_SNP C G 0.3454 67 127 0.7567 8.5907495562045122E-01
X_21079188_INS CAC C 0.08721 15 157 0.5783 6.9977026489491667E-01
X_21079239_SNP A G 0.05528 11 188 0.5223 5.9344564350271223E-01
X_21079383_INS ATTATA A 0.2113 41 153 0.1148 7.3879179697153366E-02
X_21079398_INS AA A 0.1515 30 168 0.7882 6.8275413581819588E-01
X_21079414_SNP C T 0.1508 30 169 0.7934 6.7853197268860188E-01
X_21079420_SNP A T 0.2268 44 150 0.1284 7.3792729439363464E-02
X_21079428_DEL AGA TCCTTC 0.3548 66 120 0.2776 3.2398765252329509E-01
X_21079492_SNP A C 0.1075 20 166 0.9698 9.6783529149176117E-01
X_21079585_SNP T C 0.2827 54 137 0.9497 6.8122019452435079E-01
X_21079593_SNP C G 0.09524 18 171 0.5542 4.7212578047386156E-01
X_21079672_SNP A C 0.08947 17 173 0.9717 9.3407571453401450E-01
X_21079687_SNP T A 0.1606 31 162 0.6618 9.9232929280753712E-01
X_21079818_SNP G T 0.09744 19 176 0.9172 8.2642867288242217E-01
X_21079854_SNP A T 0.1771 34 158 0.689 8.7988179283729806E-01
X_21079855_SNP C A 0.1804 35 159 0.6381 9.7848051033984207E-01
X_21079890_SNP C T 0.2347 46 150 0.6597 8.4809270672292814E-01
X_21079891_SNP C A 0.2347 46 150 0.651 8.3971122927180775E-01
X_21079918_SNP A T 0.1313 26 172 0.912 9.1447460049487850E-01
X_21080058_INS AA A 0.1503 29 164 0.7999 8.5823697783842179E-01
X_21080073_SNP G T 0.1667 33 165 0.9144 7.7520210065590578E-01
X_21080256_SNP A G 0.06383 12 176 0.9381 9.1002378632195424E-01
X_21080763_SNP A G 0.2083 40 152 0.9064 6.0158156627986559E-01
X_21080805_SNP G A 0.1989 36 145 0.9239 5.3087205181530672E-01
X_21080951_SNP G C 0.06061 12 186 0.6458 4.6722815872487278E-01
X_21080979_SNP C G 0.2347 46 150 0.7143 3.4521399642655259E-01
X_21081004_SNP G T 0.07692 15 180 0.6492 4.2595491529572693E-01
X_21081231_SNP T G 0.06878 13 176 0.8262 9.8038724613370820E-01
X_21081243_SNP G A 0.07216 14 180 0.6528 7.9994820271559597E-01
X_21081254_SNP A T 0.2063 39 150 0.9105 9.2657831894110465E-01
X_21081260_SNP T G 0.2234 42 146 0.999 9.9820514293392770E-01
X_21081261_SNP T C 0.1657 29 146 0.7894 8.8070536839045011E-01
X_21081263_SNP A G 0.07407 14 175 0.6644 8.1513590560614491E-01
X_21081267_SNP C T 0.1359 25 159 0.5353 5.6506688304370756E-01
X_21081273_SNP C T 0.07368 14 176 0.6663 8.1574220814289644E-01
X_21081284_SNP T A 0.1323 25 164 0.979 7.9292357593764318E-01
X_21081307_SNP G A 0.235 43 140 0.9278 9.4388033506829550E-01
X_21081349_SNP A T 0.2406 45 142 0.7265 7.3018021554663992E-01
X_21081401_SNP A G 0.08152 15 169 0.8111 9.6826815738441707E-01
X_21081425_SNP A G 0.0977 17 157 0.5195 6.4563207732290517E-01
X_21081440_SNP G A 0.3351 62 123 0.8252 9.5938957480081144E-01
X_21081580_SNP G A 0.06915 13 175 0.6949 3.1212484075346181E-01
X_21081864_SNP A G 0.1212 24 174 0.8489 6.8247391144766312E-01
X_21081918_SNP A T 0.1786 35 161 0.192 4.1597414121269094E-01
X_21081942_SNP A T 0.2284 45 152 0.1341 3.0560073471156934E-01
X_21081971_SNP A C 0.06566 13 185 0.3459 2.6775221814407313E-01
X_21082234_SNP T C 0.1036 20 173 0.8386 7.2535277144399712E-01
X_21082646_SNP C T 0.1385 27 168 0.881 8.3187655264054827E-01
X_21082653_SNP C A 0.1385 27 168 0.9285 8.8228358539806884E-01
X_21082685_SNP A C 0.1257 24 167 0.3078 1.4416384361965107E-01
X_21082688_SNP T C 0.1515 30 168 0.929 9.7049862011741306E-01
X_21082765_SNP A G 0.09694 19 177 0.6975 4.9020360493085202E-01
X_21082915_SNP T C 0.4096 77 111 0.2104 1.2349977251064659E-01
X_21082936_SNP A C 0.4691 91 103 0.3008 9.9363109636669056E-02
X_21082960_SNP T C 0.4615 90 105 0.2733 9.4517354268524700E-02
X_21082981_SNP G C 0.1465 29 169 0.5041 5.5081277973009257E-01
X_21083115_SNP C T 0.2938 57 137 0.6123 3.4056603722999501E-01
X_21083139_SNP A T 0.3283 65 133 0.8214 5.7181506166247043E-01
X_21083148_SNP T G 0.3436 67 128 0.4976 2.8059308054035692E-01
X_21083163_SNP A G 0.3367 67 132 0.6927 4.0013267287582399E-01
X_21083171_SNP G C 0.1508 30 169 0.5011 3.5816303176715891E-01
X_21083185_SNP T C 0.4479 86 106 0.3967 1.8652132164688540E-01
X_21083199_SNP G A 0.301 59 137 0.6778 4.1999067830494163E-01
X_21083236_SNP T A 0.1472 29 168 0.5558 3.9742057304043754E-01
X_21083391_SNP T G 0.1158 22 168 0.708 7.0684298831108106E-01
X_21083400_SNP C A 0.075 15 185 0.1444 7.5894317469225731E-02
X_21083558_SNP T C 0.2513 49 146 0.7175 6.0390871777039901E-01
X_21083565_SNP A G 0.1472 29 168 0.8069 9.2934863131468848E-01
X_21083579_SNP A G 0.2564 50 145 0.6781 6.2585465687469788E-01
X_21083593_SNP A G 0.266 50 138 0.6834 4.8108542935190879E-01
X_21083598_DEL G GAA 0.2074 39 149 0.1218 5.5109337255505347E-02
X_21083634_SNP A G 0.225 45 155 0.2707 1.7400817703589200E-01
X_21083640_SNP G C 0.065 13 187 0.1904 8.3410413991766075E-02
X_21083641_SNP G T 0.1421 28 169 0.6978 8.0663339332945239E-01
X_21083648_SNP T C 0.1421 28 169 0.7365 6.4453290469101931E-01
X_21083662_DEL G GTTCATTAT 0.1333 26 169 0.6876 4.2554490213961982E-01
X_21083670_SNP C T 0.07784 13 154 0.2022 8.3927996842253938E-02
X_21083710_SNP T G 0.07035 14 185 0.1181 7.6458102671871336E-02
X_21083730_SNP C A 0.2062 40 154 0.3096 2.0507454203684761E-01
X_21083871_SNP T C 0.07732 15 179 0.1402 8.9467790300722050E-02
X_21084119_SNP A T 0.2602 51 145 0.2011 1.6875685405467911E-01
X_21084120_SNP A C 0.2577 50 144 0.2039 1.0689512410197555E-01
X_21084123_SNP C G 0.2653 52 144 0.2568 1.6890332786905760E-01
X_21084148_SNP T C 0.2677 53 145 0.1486 7.9024001447961151E-02
X_21084149_SNP G T 0.2663 53 146 0.1563 8.3497921153059984E-02
X_21084189_SNP A G 0.2551 50 146 0.2836 1.6773068098845045E-01
X_21084209_INS TT T 0.212 39 145 0.3723 1.0817894622266178E-01
X_21084216_DEL A AA 0.2108 39 146 0.3815 1.3784530354294433E-01
X_21084370_SNP C A 0.06667 13 182 0.2821 2.7453078833695399E-01
X_21084385_SNP G T 0.2398 47 149 0.2909 3.2648897096793283E-01
X_21084388_SNP A G 0.2 37 148 0.4981 5.6330356289044092E-01
X_21084424_SNP A T 0.08543 17 182 0.4331 4.4701121472940564E-01
X_21084680_SNP C T 0.06218 12 181 0.1932 1.3299526937550621E-01
X_21084839_SNP T A 0.1269 25 172 0.2408 4.6194719068545875E-01
X_21085109_SNP C G 0.1837 36 160 0.8829 7.0109931242399348E-01
X_21085125_SNP G T 0.1186 23 171 0.8442 7.2363574053436264E-01
X_21085143_SNP G A 0.1302 25 167 0.1316 8.2592240712354187E-02
X_21085189_SNP G A 0.2827 54 137 0.7049 7.7431327334410416E-01
X_21085190_SNP T C 0.09948 19 172 0.8012 9.9741785806354177E-01
X_21085266_INS TTT T 0.3333 59 118 0.5638 6.4536562720783142E-01
X_21085304_SNP G A 0.3455 66 125 0.65 6.7062978949205754E-01
X_21085319_SNP C G 0.3402 66 128 0.5785 6.0477194205225127E-01
X_21085362_SNP A T 0.3622 71 125 0.6951 6.7254594193652895E-01
X_21085372_SNP T A 0.3618 72 127 0.5785 5.5840644896174840E-01
X_21085377_SNP C T 0.3487 68 127 0.6209 6.5438415691605267E-01
X_21085381_SNP T A 0.3636 72 126 0.6263 6.0389106861877240E-01
X_21085390_INS AGAGCCAAGAGAAA A 0.1016 19 168 0.9636 9.2512408050430905E-01
X_21085394_SNP T A 0.3457 65 123 0.5906 5.6151102910465389E-01
X_21085397_INS TCAAAAT T 0.3636 72 126 0.5975 5.8074557360374202E-01
X_21085405_SNP C T 0.1701 33 161 0.05974 2.8544422222257837E-02
X_21085423_SNP T G 0.05025 10 189 0.187 1.8913124459778374E-01
X_21085438_SNP T C 0.3487 68 127 0.5482 4.9317359928093529E-01
X_21085440_SNP C A 0.3535 70 128 0.5162 4.6406579885088672E-01
X_21085450_SNP C A 0.1015 20 177 0.8307 5.4544152223150477E-01
X_21085454_SNP G A 0.09645 19 178 0.8456 5.4931037902466806E-01
X_21085462_SNP A G 0.1929 38 159 0.1323 8.7288448628042969E-02
X_21085513_SNP G T 0.3538 69 126 0.4942 4.5825166867593992E-01
X_21085548_SNP G A 0.25 49 147 0.2765 3.3290143721193699E-01
X_21085558_SNP T C 0.3212 62 131 0.811 8.9290782135743640E-01
X_21085623_SNP C T 0.2103 41 154 0.2279 3.7786460164817093E-01
X_21085654_SNP G C 0.1231 24 171 0.9507 7.7284358692206423E-01
X_21085730_SNP C A 0.07812 15 177 0.5663 8.2215023215215122E-01
X_21085735_SNP G A 0.3925 73 113 0.5058 5.6495339233725317E-01
X_21085775_SNP A C 0.1117 21 167 0.06617 2.6356836395180622E-02
X_21085816_SNP T C 0.4479 86 106 0.7064 5.5334750947823030E-01
X_21085856_SNP G T 0.1224 24 172 0.8528 9.5971873288901555E-01
X_21085928_SNP G C 0.2634 49 137 0.9604 9.4065715292424501E-01
X_21085935_SNP C G 0.2819 53 135 0.3156 5.1456237223693346E-01
X_21086048_DEL A AA 0.4578 76 90 0.9448 8.8328805081211781E-01
X_21086324_SNP G C 0.1856 36 158 0.6772 8.3703998979133076E-01
X_21086485_SNP A G 0.065 13 187 0.02067 3.4588251858555775E-02
X_21086497_SNP T G 0.05076 10 187 0.5676 4.7392505536820273E-01
X_21086683_SNP G T 0.3182 63 135 0.6415 5.6885006380149183E-01
X_21086696_SNP A G 0.2741 54 143 0.9248 8.9029653450374746E-01
X_21086727_SNP A C 0.267 51 140 0.9933 9.7357535620999591E-01
X_21086733_SNP A G 0.2615 51 144 0.9994 9.3934829049695778E-01
X_21086744_DEL T GCC 0.2116 40 149 0.6478 6.0321009911046075E-01
X_21086835_SNP A T 0.1804 35 159 0.7201 4.7668838012656589E-01
X_21086848_SNP C G 0.4508 87 106 0.5046 3.6941661458178365E-01
X_21086886_SNP A G 0.2113 41 153 0.4881 5.0315454849661911E-01
X_21086900_DEL A AA 0.07104 13 170 0.5736 5.8950948430358308E-01
X_21087128_DEL A ATGCGTAA 0.09645 19 178 0.5569 5.4779648027185823E-01
X_21087139_SNP C T 0.1015 20 177 0.6515 6.2412932973803503E-01
X_21087191_INS AA A 0.05946 11 174 0.2959 2.1888222747316166E-01
X_21087227_SNP A G 0.1162 23 175 0.4685 7.4201151057956616E-01
X_21087281_INS AA A 0.2254 39 134 0.9896 9.4617347905645810E-01
X_21087292_SNP A G 0.375 72 120 0.4603 3.7268433260116929E-01
X_21087318_SNP A T 0.1066 21 176 0.4606 3.2248628331560780E-01
X_21087356_SNP T A 0.09278 18 176 0.5473 3.6842392831515769E-01
X_21087994_SNP C T 0.4456 86 107 0.2885 4.6196266282241916E-01
X_21088151_SNP C G 0.135 27 173 0.7032 9.4270886337885595E-01
X_21088154_SNP T A 0.4873 96 101 0.3046 2.8683953683239938E-01
X_21088155_SNP G A 0.4847 95 101 0.3576 3.5214265212769391E-01
X_21088157_DEL T TATGAT 0.1167 21 159 0.9089 7.2738405356250624E-01
X_21088210_SNP T G 0.5 97 97 0.1793 2.2748300346303396E-01
X_21088394_SNP A G 0.3333 66 132 0.126 1.7707397866333974E-01
X_21088397_SNP T C 0.3316 65 131 0.2439 3.1528472548409325E-01
X_21088475_SNP T A 0.4697 93 105 0.53 7.6065512031758309E-01
X_21088484_SNP C A 0.09794 19 175 0.3707 3.0939039284380632E-01
X_21088540_SNP G T 0.2589 51 146 0.548 6.3543785401827346E-01
X_21088625_SNP C T 0.132 26 171 0.1712 1.7835139989149762E-01
X_21088754_DEL T TTAGATCATTACT 0.09794 19 175 0.151 1.6489867017684223E-01
X_21088759_SNP C T 0.1279 22 150 0.8339 8.6369453012038433E-01
X_21088778_SNP T A 0.1937 37 154 0.4508 3.4859007975968548E-01
X_21088867_SNP A C 0.1421 28 169 0.9082 7.8166746235188678E-01
X_21088877_SNP C G 0.1015 20 177 0.08268 1.0746979085550690E-01
X_21088887_SNP A T 0.2667 52 143 0.3332 2.4477709532279812E-01
X_21088891_SNP T G 0.2769 54 141 0.2995 2.0128522321431852E-01
X_21088966_SNP C T 0.1837 36 160 0.2254 2.5338871124743112E-01
X_21089044_SNP G T 0.4495 89 109 0.906 8.0725429979864383E-01
X_21089098_SNP C A 0.2718 53 142 0.515 8.0869233834349386E-01
X_21089187_SNP T A 0.115 23 177 0.7135 8.9542981921318221E-01
X_21089202_SNP T C 0.1206 24 175 0.5406 7.5348718534562997E-01
X_21089203_SNP A T 0.1212 24 174 0.3727 5.1100453690587422E-01
X_21089255_SNP T A 0.08122 16 181 0.1202 1.1359426028674291E-01
X_21089273_SNP G A 0.09645 19 178 0.5188 5.6214340515025762E-01
X_21089315_SNP G A 0.201 39 155 0.6893 4.5052140786834949E-01
X_21089357_SNP T C 0.198 39 158 0.7585 5.6654101478812380E-01
X_21089546_SNP T A 0.3041 59 135 0.2902 1.6715369420862991E-01
X_21089659_SNP T C 0.2169 41 148 0.4675 5.7808130722360818E-01
X_21089702_SNP C T 0.4031 77 114 0.2028 1.8624506074651948E-01
X_21089843_SNP A T 0.06599 13 184 0.7286 9.6601335208363559E-01
X_21089857_SNP T A 0.1487 29 166 0.7216 4.7912070572275300E-01
X_21089859_SNP G C 0.06533 13 186 0.7422 9.4336603702838395E-01
X_21089867_SNP C T 0.3918 76 118 0.2715 2.8942055492322538E-01
X_21089869_SNP T G 0.3909 77 120 0.3013 3.0929018235059147E-01
X_21089881_SNP G A 0.1523 30 167 0.5277 3.9061333191366732E-01
X_21089903_SNP A T 0.3743 70 117 0.1303 5.5978485221296538E-02
X_21089910_SNP G A 0.0603 12 187 0.6011 7.5800801759561409E-01
X_21089920_SNP A G 0.1457 29 170 0.7827 5.4118272360560071E-01
X_21090028_SNP G T 0.3959 78 119 0.1337 5.3663824753560310E-02
X_21090043_DEL ATG A 0.4804 86 93 0.189 1.2671363783470513E-01
X_21090048_SNP A C 0.2292 44 148 0.8895 5.8472419507209528E-01
X_21090146_SNP T C 0.4205 82 113 0.2333 1.0792511750419631E-01
X_21090164_SNP C T 0.08081 16 182 0.9113 9.0665156817681203E-01
X_21090218_DEL A AA 0.2434 46 143 0.5666 6.4765334932219965E-01
X_21090306_SNP T A 0.2553 48 140 0.1487 2.9719544572273782E-01
X_21090333_SNP T C 0.1156 23 176 0.8089 5.2296182611556219E-01
X_21090403_SNP T C 0.06533 13 186 0.6757 9.8434522288368187E-01
X_21090680_SNP G A 0.4197 81 112 0.4748 2.5423256065198496E-01
X_21091025_SNP C G 0.1 20 180 0.1204 7.6489218362984682E-02
X_21091109_SNP T C 0.05 10 190 0.006083 1.1820108080619555E-02
X_21091139_SNP C G 0.3467 69 130 0.6332 8.5387621529302238E-01
X_21091206_SNP A G 0.1878 37 160 0.7094 5.0199637458314617E-01
X_21091289_SNP A C 0.1667 33 165 0.2073 4.3757947347536541E-01
X_21091305_SNP G T 0.1959 38 156 0.3106 3.7256310966886008E-01
X_21091320_SNP C A 0.3161 61 132 0.3005 4.7408214873662935E-01
X_21091334_SNP C G 0.3144 61 133 0.1961 2.8345217837302994E-01
X_21091362_SNP T C 0.09694 19 177 0.9705 8.1499479243677952E-01
X_21091375_SNP T C 0.1047 20 171 0.9892 6.1268206231093281E-01
X_21091487_SNP G C 0.4213 83 114 0.6254 8.2937505889615126E-01
X_21091494_DEL T TAGTTACAT 0.1919 38 160 0.2748 1.4619943795634527E-01
X_21091504_SNP T C 0.3687 73 125 0.23 2.9253253423115022E-01
X_21091521_SNP C T 0.3487 68 127 0.2417 3.4538160375668647E-01
X_21091534_SNP T C 0.3503 69 128 0.2014 2.7965881530777670E-01
X_21091587_SNP A G 0.1316 25 165 0.5488 6.0022568684117261E-01
X_21091588_SNP C A 0.1263 25 173 0.5206 5.7870334435130366E-01
X_21091602_SNP T C 0.4286 84 112 0.5434 8.4876919367781778E-01
X_21091603_SNP T C 0.4398 84 107 0.6267 8.6839228156585557E-01
X_21091624_SNP C T 0.2704 53 143 0.4629 6.8842522253187266E-01
X_21091713_SNP A C 0.3697 61 104 0.594 8.2538519488256001E-01
X_21091722_SNP A G 0.3636 64 112 0.4818 7.2163305482397333E-01
X_21091723_SNP T C 0.08808 17 176 0.6533 6.0017741911026112E-01
X_21091737_SNP A T 0.2051 40 155 0.6151 4.4499026726089141E-01
X_21091909_SNP C T 0.2898 51 125 0.6481 9.7901414509770657E-01
X_21091992_SNP C G 0.1105 21 169 0.2728 2.9518927842614695E-01
X_21091996_SNP T C 0.1152 22 169 0.4521 5.1532611416474583E-01
X_21092039_SNP G T 0.4787 90 98 0.4864 5.8153230174761905E-01
X_21092061_SNP T G 0.1173 23 173 0.1533 1.4628730933112866E-01
X_21092105_SNP G C 0.4769 93 102 0.6105 5.0379472955422933E-01
X_21092107_SNP T G 0.4574 86 102 0.2021 2.3332022730030522E-01
X_21092195_SNP G A 0.4188 80 111 0.9255 8.8356311143457777E-01
X_21092298_INS A AATTCCCA 0.2787 51 132 0.4703 4.6376833065093648E-01
X_21092569_SNP C T 0.196 39 160 0.6839 6.2426969639749530E-01
X_21092597_SNP A T 0.3889 77 121 0.1546 2.4023352155778788E-01
X_21092636_SNP A C 0.2374 47 151 0.9894 9.3807032265233548E-01
X_21092761_SNP T A 0.1888 37 159 0.1024 1.7363055640593861E-01
X_21092778_SNP T C 0.2124 41 152 0.7828 6.1800716669198907E-01
X_21092825_DEL T TAT 0.4201 71 98 0.7317 7.1278879470637724E-01
X_21093006_SNP C T 0.08673 17 179 0.8744 7.7857060676002143E-01
X_21093071_SNP G A 0.2932 56 135 0.286 2.6435662134892712E-01
X_21093086_SNP A C 0.1276 25 171 0.3962 4.4505014732313619E-01
X_21093096_SNP C G 0.381 72 117 0.2592 2.1586805077852478E-01
X_21093105_SNP C T 0.4632 88 102 0.079 9.4047925297891743E-02
X_21093120_SNP A C 0.06091 12 185 0.4824 5.1199685993858157E-01
X_21093145_SNP A T 0.06061 12 186 0.3189 3.0354515349338551E-01
X_21093204_SNP A C 0.07071 14 184 0.8781 9.1874889437481810E-01
X_21093211_SNP G A 0.2944 58 139 0.3395 2.9003352749296962E-01
X_21093245_SNP C G 0.08543 17 182 0.8333 7.8054768454770751E-01
X_21093246_SNP T G 0.303 60 138 0.3899 3.4715017154254757E-01
X_21093270_SNP C T 0.07614 15 182 0.1623 1.7798045319247258E-01
X_21093311_SNP T A 0.07143 14 182 0.2468 1.7810529664495389E-01
X_21093313_SNP T G 0.07614 15 182 0.2616 2.5121182816104082E-01
X_21093351_SNP T C 0.08629 17 180 0.8443 8.7216530147665183E-01
X_21093390_SNP T C 0.1414 27 164 0.4576 3.3330638599675433E-01
X_21093450_SNP A G 0.1256 25 174 0.5014 4.1793476167852850E-01
X_21093670_SNP T A 0.075 15 185 0.2941 2.4950327779696668E-01
X_21093686_SNP A G 0.1888 37 159 0.8899 6.5911842236229390E-01
X_21093703_SNP C T 0.2261 45 154 0.5789 4.6349298525646154E-01
X_21093708_SNP C G 0.1917 37 156 0.8796 5.3659728941012852E-01
X_21093728_DEL G GCTGC 0.1728 33 158 0.8312 7.0940109039811028E-01
X_21093734_DEL G GCACACAAAGCGAAAAATCA 0.1813 35 158 0.897 7.5534590671763713E-01
X_21093757_SNP G C 0.1846 36 159 0.8115 5.6909713235992776E-01
X_21093758_SNP C G 0.1804 35 159 0.9041 6.6444819746960149E-01
X_21093760_DEL GC AAA 0.1823 35 157 0.8562 6.5153753214197074E-01
X_21093786_SNP A C 0.1813 35 158 0.902 7.5502590290718818E-01
X_21093842_SNP A G 0.2538 50 147 0.3938 3.1107440807552544E-01
X_21093890_SNP T A 0.1327 26 170 0.5291 4.3635440839350770E-01
X_21094140_SNP A G 0.1231 24 171 0.7202 5.7760517711134118E-01
X_21094346_SNP A T 0.2601 45 128 0.9747 7.6202401646111151E-01
X_21094353_INS GT G 0.1744 30 142 0.7383 5.2129633858261037E-01
X_21094374_SNP G A 0.4536 83 100 0.9864 8.1949139887779021E-01
X_21094505_SNP G A 0.2165 42 152 0.7613 9.6240027841856479E-01
X_21094538_SNP T C 0.2423 47 147 0.5417 7.6355978333343932E-01
X_21094540_SNP C A 0.07538 15 184 0.9099 8.7567334566259158E-01
X_21094561_DEL TT T 0.2253 41 141 0.5333 8.4323936315133396E-01
X_21094593_SNP G T 0.1162 23 175 0.8586 7.2417936626212165E-01
X_21094656_SNP G T 0.085 17 183 0.5122 4.3458710733152051E-01
X_21094686_SNP C A 0.1514 28 157 0.4985 3.6436206397502613E-01
X_21094711_SNP C G 0.2246 42 145 0.9114 6.1508241623324111E-01
X_21094726_INS T TG 0.2923 57 138 0.8422 8.8912829780590619E-01
X_21094807_INS TAAT T 0.4891 90 94 0.7772 3.4396372019889943E-01
X_21094808_INS GATG G 0.4497 85 104 0.9934 5.4202238598779040E-01
X_21094824_SNP A G 0.4588 89 105 0.8648 7.0597870959709952E-01
X_21094842_SNP C G 0.2576 51 147 0.6258 5.5878512229504129E-01
X_21094889_SNP C G 0.1633 32 164 0.9088 6.7111061963275853E-01
X_21094913_SNP G A 0.4072 79 115 0.9403 7.7986608540157132E-01
X_21095250_SNP A G 0.1813 35 158 0.8818 6.3779420065401693E-01
X_21095362_DEL A AAA 0.1235 21 149 0.6453 5.5266300155997972E-01
X_21095408_SNP A C 0.1838 34 151 0.9207 7.0848649772083827E-01
X_21095574_SNP A G 0.2435 47 146 0.9525 6.7386934095973938E-01
X_21095589_SNP T C 0.1523 30 167 0.8216 9.9673749919096644E-01
X_21095664_SNP G A 0.4897 95 99 0.07098 4.2947427963830317E-02
X_21095688_SNP T A 0.1204 23 168 0.8075 9.8328990884860468E-01
X_21095730_SNP G A 0.2424 48 150 0.08933 1.8421267733087887E-01
X_21095737_SNP C A 0.2462 48 147 0.959 8.4191398890635294E-01
X_21095806_DEL G GGCCGTAAATAGAGTGA 0.2186 40 143 0.6395 6.1838910451347373E-01
X_21095899_INS AAA A 0.3026 59 136 0.3803 2.1879096754439953E-01
X_21095906_MNP CAC GTG 0.342 66 127 0.1045 6.9201026221276787E-02
X_21095912_INS TATTATT T 0.3533 65 119 0.1049 7.0559122786887030E-02
X_21095954_SNP T A 0.1327 26 170 0.3499 4.4191322123866439E-01
X_21095963_SNP G A 0.4346 83 108 0.1135 7.3795615604724599E-02
X_21095973_SNP C A 0.4255 80 108 0.1365 1.0007839257167539E-01
X_21095984_SNP T A 0.3041 59 135 0.05548 2.4516315241594921E-02
X_21095991_SNP A T 0.3005 58 135 0.05334 3.8865367097885427E-02
X_21095993_SNP T C 0.4359 85 110 0.1397 8.8437040377748466E-02
X_21095998_SNP T G 0.3 57 133 0.1657 1.0650192934805480E-01
X_21096011_SNP C T 0.1173 23 173 0.9583 8.8802616293182923E-01
X_21096069_SNP G T 0.1598 31 163 0.9985 7.9804261297244272E-01
X_21096162_SNP A G 0.06533 13 186 0.05797 1.2189732723734303E-01
X_21096333_SNP T C 0.05128 10 185 0.5963 8.4233809894767053E-01
X_21096342_SNP G A 0.2435 47 146 0.6199 3.8047914539555472E-01
X_21096533_SNP G A 0.3455 66 125 0.7382 6.4560902171878043E-01
X_21096537_SNP T A 0.4599 86 101 0.563 6.3425128573621825E-01
X_21096632_SNP A G 0.3906 75 117 0.6206 6.1756403237572544E-01
X_21096726_SNP C T 0.2718 53 142 0.8296 6.3786889933301860E-01
X_21096748_SNP T A 0.05 10 190 0.2095 1.7874855403682166E-01
X_21096771_SNP G A 0.2872 56 139 0.7615 9.9189329037102336E-01
X_21096780_INS TATTCGTTGATCTT T 0.2887 56 138 0.8494 8.9837828672809250E-01
X_21096826_SNP G T 0.4444 88 110 0.9617 7.4217394183352658E-01
X_21096850_INS AAA A 0.3579 68 122 0.7929 6.5091789511686871E-01
X_21096917_SNP G A 0.3918 76 118 0.6833 9.0673307006011117E-01
X_21096969_SNP C T 0.377 72 119 0.8853 9.0020690655155744E-01
X_21096973_SNP A G 0.369 69 118 0.7522 9.6362418469707234E-01
X_21097061_SNP C T 0.381 72 117 0.718 8.4259518146752022E-01
X_21097094_INS CC C 0.05128 10 185 0.3844 4.2354560350051862E-01
X_21097369_SNP T C 0.4947 94 96 0.3065 2.8383505733435765E-01
X_21097498_DEL AT CGG 0.4896 94 98 0.4013 3.6072649747777619E-01
X_21097524_SNP T C 0.06533 13 186 0.9958 8.8871549215140533E-01
X_21097542_SNP G T 0.06566 13 185 0.9997 8.9208560606912091E-01
X_21097552_SNP G T 0.06533 13 186 0.9958 8.8871549215140533E-01
X_21097560_SNP A G 0.4923 96 99 0.883 9.4382059338971658E-01
X_21097566_SNP A T 0.5 98 98 0.7655 6.7040260343119218E-01
X_21097580_SNP A G 0.5 99 99 0.9171 9.6066714453098256E-01
X_21097628_SNP G C 0.4924 97 100 0.6704 6.5863019019960900E-01
X_21097663_SNP T C 0.3807 75 122 0.787 7.7649058505391921E-01
X_21097717_SNP G T 0.4663 90 103 0.9496 9.7357743956578258E-01
X_21097902_DEL A AGGGACTCAGGAGCGA 0.3822 73 118 0.9942 6.9627328866354476E-01
X_21097924_SNP C T 0.3827 75 121 0.9524 5.4513997412258974E-01
X_21097972_SNP C G 0.1859 37 162 0.4198 5.6663486796974216E-01
X_21098340_SNP A C 0.3878 76 120 0.9578 8.1761239775679817E-01
X_21098351_SNP C T 0.3866 75 119 0.9703 8.3996819168146764E-01
X_21098352_SNP C T 0.3959 78 119 0.913 9.1834286301382773E-01
X_21098543_SNP T A 0.375 72 120 0.8161 9.6049767291019073E-01
X_21098923_SNP G C 0.4256 83 112 0.764 5.6458457550802810E-01
X_21098932_SNP G C 0.09137 18 179 0.8562 9.7041368306029985E-01
X_21098943_SNP C T 0.4192 83 115 0.7988 5.9161054740182073E-01
X_21098945_SNP G T 0.4221 84 115 0.7567 5.6059953165995136E-01
X_21098950_SNP A T 0.4264 84 113 0.6882 4.8894393345551346E-01
X_21098951_SNP T A 0.4227 82 112 0.7789 6.1792415108217291E-01
X_21098988_SNP A T 0.4242 84 114 0.8684 7.0125364248646760E-01
X_21099086_SNP A G 0.07107 14 183 0.6168 6.0460640903190055E-01
X_21099104_SNP C A 0.4427 85 107 0.4737 3.1752076337330115E-01
X_21099107_SNP T G 0.4352 84 109 0.7116 4.4384145810691900E-01
X_21099126_SNP T A 0.06061 12 186 0.1879 2.3797263409345282E-01
X_21099141_SNP T C 0.4066 74 108 0.391 3.2391111823470409E-01
X_21099182_SNP C T 0.1263 25 173 0.261 4.3000959735347954E-01
X_21099282_SNP C A 0.4691 91 103 0.7257 8.9175658643665212E-01
X_21099460_DEL G GCGATGG 0.4433 86 108 0.4084 6.8597228014247014E-01
X_21099472_SNP T G 0.07071 14 184 0.5143 8.2394419324492263E-01
X_21099478_SNP A G 0.4456 86 107 0.5538 9.4153760139537079E-01
X_21099486_SNP A G 0.4485 87 107 0.5203 9.2401779433858089E-01
X_21099496_SNP G A 0.4564 89 106 0.5562 9.2770310054214633E-01
X_21100056_SNP T C 0.4949 97 99 0.9039 7.4942004641888693E-01
X_21100059_SNP G T 0.4897 95 99 0.9431 8.4863202606932742E-01
X_21100076_SNP C A 0.4332 81 106 0.5349 8.4863234596949455E-01
X_21100122_SNP G T 0.4031 79 117 0.4257 2.3450976772505283E-01
X_21100138_SNP G A 0.401 79 118 0.479 2.7937322328146630E-01
X_21100177_SNP A T 0.4643 91 105 0.6454 4.4487947334867461E-01
X_21100288_DEL ACAAATGGA A 0.4176 76 106 0.6933 8.7337658750242575E-01
X_21100640_SNP A G 0.1795 35 160 0.4877 6.2533004774263468E-01
X_21100828_DEL T TT 0.4888 87 91 0.2118 3.4661165255247728E-01
X_21100844_INS GG G 0.3906 75 117 0.4217 5.3180625653289604E-01
X_21100879_SNP C A 0.1846 36 159 0.2431 2.7451844201049158E-01
X_21100887_SNP A G 0.2487 49 148 0.009586 2.3262694762801288E-02
X_21100915_SNP A G 0.07071 14 184 0.002581 7.8611843466783009E-03
X_21100918_SNP G C 0.1256 25 174 0.003338 4.5119668269013348E-03
X_21100939_SNP A G 0.3906 75 117 0.1456 2.0667123545400501E-01
X_21100964_SNP A C 0.3979 76 115 0.2405 3.2469345809839179E-01
X_21100980_SNP A C 0.06633 13 183 0.00327 9.3777136716217211E-03
X_21100981_SNP A T 0.3979 76 115 0.2348 3.3495584614347873E-01
X_21100988_SNP A G 0.3048 57 130 0.8977 8.1778193638702246E-01
X_21101003_SNP T C 0.3351 63 125 0.7858 6.6734580596684290E-01
X_21101031_SNP A G 0.306 56 127 0.9036 8.7287909093542215E-01
X_21101062_SNP T C 0.3886 68 107 0.1674 2.3430500099166518E-01
X_21101110_SNP C T 0.3646 66 115 0.2033 3.1805613340435179E-01
X_21101161_SNP T A 0.0829 16 177 0.9028 8.5241454653079141E-01
X_21101170_SNP T C 0.3299 64 130 0.387 3.7049416414630443E-01
X_21101179_DEL T ATTTGCA 0.267 51 140 0.009898 1.9434158734172383E-02
X_21101239_INS T TTAT 0.2928 53 128 0.1135 1.9676756850727728E-01
X_21101283_SNP G C 0.4767 92 101 0.8635 9.7559026526450465E-01
X_21101699_SNP T A 0.3298 63 128 0.724 7.7070361076595673E-01
X_21101964_SNP A G 0.3518 70 129 0.4824 4.3188552522819235E-01
X_21102056_SNP C T 0.2704 53 143 0.8436 8.4251173526855250E-01
X_21102142_SNP T C 0.3037 58 133 0.6344 6.3363586141590478E-01
X_21102181_DEL TT T 0.4579 87 103 0.403 2.7225891338183306E-01
X_21102281_SNP C A 0.1624 32 165 0.5142 7.9910245850704231E-01
X_21102288_SNP A T 0.1771 34 158 0.5486 7.9670095416463460E-01
X_21102319_DEL T ATTAAATTCCTTAAGA 0.4924 97 100 0.9141 8.5455120577439048E-01
X_21102338_SNP T G 0.445 85 106 0.4775 4.0578955425489249E-01
X_21102341_SNP T G 0.4842 92 98 0.9163 8.2713761037006084E-01
X_21102342_SNP T A 0.4922 95 98 0.9296 8.3666769875221603E-01
X_21102344_SNP C T 0.4734 89 99 0.5874 4.7209524628426847E-01
X_21102345_SNP G T 0.4974 95 96 0.9236 7.5573273197327717E-01
X_21102367_DEL T TTT 0.4947 94 96 0.8029 9.3014459893885015E-01
X_21102396_SNP G A 0.3214 63 133 0.6779 6.8468204797374499E-01
X_21102425_SNP T C 0.4715 91 102 0.9942 6.4826768381038635E-01
X_21102455_SNP G C 0.1888 37 159 0.3148 4.9900561753014372E-01
X_21102457_SNP G C 0.4082 80 116 0.683 6.6379220758947488E-01
X_21102477_SNP C G 0.06533 13 186 0.6209 5.7674742686626357E-01
X_21102509_SNP A G 0.08 16 184 0.08729 1.3068903236642637E-01
X_21102613_SNP C T 0.075 15 185 0.2145 2.1421816684496642E-01
X_21102634_SNP A G 0.07614 15 182 0.9131 5.3036584584609814E-01
X_21102875_SNP A G 0.3452 68 129 0.5648 5.4364155008721737E-01
X_21102935_SNP T C 0.4381 85 109 0.1272 1.3308768360943002E-01
X_21103073_SNP A T 0.09184 18 178 0.0938 1.5235036216836018E-01
X_21103104_SNP A G 0.3438 66 126 0.4634 4.4287165008273577E-01
X_21103194_SNP G A 0.08122 16 181 0.09092 1.1173906895628061E-01
X_21103203_SNP C T 0.3402 66 128 0.5135 5.2856959764333700E-01
X_21103228_SNP A T 0.09548 19 180 0.07795 1.2291827348681261E-01
X_21103260_SNP A T 0.09045 18 181 0.07492 1.3237281655383570E-01
X_21103283_SNP C T 0.4404 85 108 0.3231 2.4416786705839111E-01
X_21103299_SNP A C 0.3469 68 128 0.6436 6.4929040900211143E-01
X_21103307_SNP T A 0.3503 69 128 0.6307 6.5787442869643065E-01
X_21103313_SNP T C 0.08586 17 181 0.04328 7.0621502657848542E-02
X_21103315_SNP G C 0.4301 83 110 0.142 1.7728127364806834E-01
X_21103321_SNP A G 0.07653 15 181 0.05806 9.2148089295126745E-02
X_21103324_INS CGTTAAGGGGC C 0.07179 14 181 0.09457 1.3414961231307088E-01
X_21103359_SNP T C 0.08163 16 180 0.03913 6.4536516676822892E-02
X_21103423_SNP C T 0.08586 17 181 0.07583 9.8751963511046759E-02
X_21103459_INS AAATAA A 0.4678 80 91 0.04811 6.3403515319794296E-02
X_21103707_SNP A G 0.3386 64 125 0.6647 5.4630401839261022E-01
X_21103724_SNP C G 0.4278 80 107 0.1683 8.8862617578301162E-02
X_21103831_SNP G A 0.4011 73 109 0.1825 2.0972790849099177E-01
X_21103871_DEL CCC C 0.399 77 116 0.1935 1.6805384776492793E-01
X_21103882_SNP C T 0.4769 93 102 0.4318 3.3058070871125400E-01
X_21103905_INS CC C 0.07071 14 184 0.2479 3.6994075377112468E-01
X_21103935_SNP G T 0.06599 13 184 0.2288 2.7769496376482850E-01
X_21104095_SNP T C 0.4145 80 113 0.1302 1.2023338644532988E-01
X_21104290_SNP G A 0.09045 18 181 0.2863 2.8345013723120704E-01
X_21104554_SNP A G 0.3333 65 130 0.08155 1.6033577438591673E-01
X_21104650_SNP A C 0.2653 52 144 0.2172 4.6129523712331033E-01
X_21104660_SNP T G 0.4667 91 104 0.06351 8.0879540410786016E-02
X_21104757_SNP G A 0.3436 67 128 0.07433 5.0735341757155217E-02
X_21104762_SNP A G 0.1407 28 171 0.02644 5.1423942514407905E-02
X_21104763_SNP G A 0.1371 27 170 0.04269 8.6524020257624623E-02
X_21104772_SNP T A 0.3214 63 133 0.6325 6.2079522612380278E-01
X_21104853_SNP T C 0.1282 25 170 0.02398 3.9152209132617112E-02
X_21104936_SNP C A 0.2741 54 143 0.3343 1.6147044038344882E-01
X_21104994_SNP A G 0.2965 59 140 0.4643 2.6706431506077366E-01
X_21105058_DEL C CGAAC 0.1224 24 172 0.9186 9.0064390478129375E-01
X_21105162_SNP G T 0.07071 14 184 0.06777 8.1752369939985914E-02
X_21105172_SNP G T 0.07538 15 184 0.07317 8.6859630911910291E-02
X_21105434_SNP A C 0.2448 47 145 0.1531 3.6474351522065596E-01
X_21105436_SNP G A 0.2632 50 140 0.3125 2.0182292724119844E-01
X_21105448_SNP G A 0.2368 45 145 0.2095 1.2202898365973081E-01
X_21105486_SNP C T 0.2234 44 153 0.3321 2.2807399168540787E-01
X_21105542_SNP C T 0.4819 93 100 0.352 5.4240241657714605E-01
X_21105543_SNP A G 0.3897 76 119 0.03646 7.9397738121295594E-02
X_21105547_SNP C A 0.3866 75 119 0.02403 5.2667217164961484E-02
X_21105550_SNP C G 0.3886 75 118 0.02418 5.4364948231005412E-02
X_21105555_SNP A G 0.3886 75 118 0.02803 5.9162214197889737E-02
X_21105613_SNP T C 0.4894 92 96 0.5595 8.2600013343641721E-01
X_21105616_SNP A T 0.4674 86 98 0.4286 6.2055328650352160E-01
X_21105620_SNP G A 0.4759 89 98 0.5033 7.4939755678064968E-01
X_21105649_SNP G T 0.4863 89 94 0.02528 6.5769392782272382E-02
X_21105655_SNP T C 0.4762 90 99 0.02157 6.9966638083730076E-02
X_21105699_SNP A C 0.3978 74 112 0.0736 1.6593412058120072E-01
X_21105751_INS ATA A 0.4596 74 87 0.7197 9.3183808303862004E-01
X_21105771_SNP G A 0.4066 74 108 0.1207 2.3342741976676618E-01
X_21105773_INS ACAG A 0.4974 94 95 0.5892 7.9167862479560858E-01
X_21105777_SNP T G 0.413 76 108 0.1502 2.9486341235758151E-01
X_21105778_SNP A G 0.413 76 108 0.1358 2.1717274419207133E-01
X_21105781_SNP A T 0.4108 76 109 0.1605 3.1528250148706793E-01
X_21105782_SNP T C 0.4108 76 109 0.1364 2.2941810366213222E-01
X_21105804_SNP C T 0.4788 79 86 0.4358 7.1735767051762200E-01
X_21105848_SNP T A 0.09231 18 177 0.01772 3.7560815031989797E-02
X_21105982_SNP T G 0.06599 13 184 0.04792 8.9673960658551821E-02
X_21105985_SNP A G 0.4897 95 99 0.2904 3.9665500851129176E-01
X_21106013_SNP A T 0.06599 13 184 0.1566 1.9887436042885398E-01
X_21106078_SNP A G 0.4167 80 112 0.2874 4.9557213154231727E-01
X_21106169_SNP G A 0.4592 90 106 0.3446 5.0373202175640797E-01
X_21106175_DEL CGAACGAAACT G 0.4074 77 112 0.08497 1.8143743268674939E-01
X_21106213_SNP A G 0.07179 14 181 0.1366 2.3088917707926404E-01
X_21106230_SNP G A 0.095 19 181 0.3717 4.0318353310354471E-01
X_21106252_SNP T A 0.1786 35 161 0.5994 5.0612818890780753E-01
X_21106293_SNP A G 0.1066 21 176 0.3661 5.1783179695579407E-01
X_21106416_INS GA G 0.4475 81 100 0.8562 9.8929075908571529E-01
X_21106555_SNP C T 0.4211 80 110 0.2177 4.2628145902845271E-01
X_21106563_SNP A G 0.07368 14 176 0.4755 4.8777777473737460E-01
X_21106573_SNP T C 0.3927 75 116 0.3621 5.0023232992081201E-01
X_21106859_SNP G A 0.2741 54 143 0.6784 9.6782331562604940E-01
X_21106867_SNP G C 0.269 53 144 0.8086 9.0378075029016247E-01
X_21106999_SNP T G 0.2923 57 138 0.4432 8.0014020946804998E-01
X_21107079_SNP T A 0.2974 58 137 0.1766 4.0448490065734921E-01
X_21107184_SNP A C 0.2513 49 146 0.2847 5.7624227421984564E-01
X_21107457_SNP T A 0.2821 55 140 0.9334 8.7092790321451818E-01
X_21107570_SNP G A 0.06533 13 186 0.0882 1.0270148688718794E-01
X_21107780_SNP T A 0.2073 40 153 0.6118 8.2225038085160163E-01
X_21107791_INS TCT T 0.1892 35 150 0.3321 5.3501785380056321E-01
X_21108214_SNP G C 0.2287 43 145 0.7628 7.7734800398751946E-01
X_21108255_SNP A G 0.07107 14 183 0.9921 9.1878217087703928E-01
X_21108347_SNP T G 0.1735 34 162 0.2483 3.6258737634636462E-01
X_21108358_SNP T C 0.1134 22 172 0.602 5.3731034516872223E-01
X_21108371_SNP A C 0.05263 10 180 0.3726 3.2062641538621461E-01
X_21108484_SNP G C 0.3247 63 131 0.6425 7.1133133553244243E-01
X_21108488_SNP G A 0.3316 65 131 0.7233 7.7880789326432387E-01
X_21108532_SNP T A 0.3069 58 131 0.9099 9.9845747540327601E-01
X_21108656_SNP C T 0.08163 16 180 0.6835 5.0196388416573667E-01
X_21108765_SNP G C 0.3021 58 134 0.8507 9.3750708613334566E-01
X_21108824_INS ACAGGGATACGGA A 0.2816 49 125 0.4139 4.2267079252386119E-01
X_21108831_SNP A C 0.05584 11 186 0.2642 3.7852474698532879E-01
X_21108969_SNP G A 0.2423 47 147 0.5287 6.5014018393802986E-01
X_21108981_SNP G A 0.1462 25 146 0.4915 3.1067276367604313E-01
X_21109539_SNP A C 0.0603 12 187 0.6334 8.4869937846959742E-01
X_21109578_SNP A G 0.06566 13 185 0.8788 9.7220388685942061E-01
X_21109629_SNP G A 0.06566 13 185 0.7941 9.5417486700099718E-01
X_21109682_SNP C A 0.06061 12 186 0.6862 7.6582011826032048E-01
X_21109683_SNP C A 0.1392 27 167 0.006726 4.4422472387060125E-02
X_21109700_INS TCATC T 0.05729 11 181 0.6145 7.3520067613717410E-01
X_21109759_SNP A G 0.3665 70 121 0.09312 2.8484441483857437E-01
X_21109840_SNP A T 0.2287 43 145 0.6078 5.9680716389002320E-01
X_21109880_SNP T C 0.198 39 158 0.8624 9.2551393172642615E-01
X_21110151_DEL C CACGACCC 0.114 22 171 0.6227 7.0977346141997966E-01
X_21110356_SNP G A 0.1005 20 179 0.7704 8.4438327748172437E-01
X_21110381_SNP T A 0.203 40 157 0.7444 8.0429592010788675E-01
X_21110391_SNP T A 0.3646 70 122 0.6393 7.9670011872877122E-01
X_21110407_SNP G A 0.3469 68 128 0.8045 9.4994803945200212E-01
X_21110441_SNP G T 0.4329 71 93 0.1525 1.1201035289666905E-01
X_21110443_INS TGT T 0.06977 12 160 0.3875 6.3633557093457915E-01
X_21110568_SNP A C 0.3452 58 110 0.7859 8.1701879960141421E-01
X_21110602_SNP A C 0.3128 56 123 0.8889 7.7334936093022688E-01
X_21110723_SNP C T 0.3636 68 119 0.5533 4.4563685755150984E-01
X_21110877_SNP T G 0.1571 30 161 0.9924 8.2624773199373303E-01
X_21110892_SNP A G 0.1615 31 161 0.9995 8.6140743367165917E-01
X_21110988_SNP A G 0.1623 31 160 0.9812 9.1872751656938023E-01
X_21111203_SNP C T 0.375 72 120 0.9814 9.0894767343264038E-01
X_21111277_INS AA A 0.1429 27 162 0.9794 7.5391364248309267E-01
X_21111327_SNP G T 0.1554 30 163 0.8365 9.3707978350491938E-01
X_21111345_SNP T C 0.1675 33 164 0.7643 9.0057547796725812E-01
X_21111449_SNP C T 0.4518 89 108 0.1132 2.8310511185308507E-01
X_21111536_SNP G T 0.1888 37 159 0.8645 9.7717789860994186E-01
X_21111639_SNP T G 0.1939 38 158 0.7388 7.9822484757384249E-01
X_21111685_SNP T C 0.4564 89 106 0.2752 3.9283126290210901E-01
X_21111728_SNP C T 0.1735 34 162 0.8711 9.8434378818158086E-01
X_21111868_SNP A G 0.05155 10 184 0.6622 9.1716448573082332E-01
X_21111981_SNP A C 0.1531 30 166 0.5052 8.6877470672933255E-01
X_21111999_SNP T C 0.2626 52 146 0.766 9.4641731592688705E-01
X_21112018_SNP T C 0.1436 28 167 0.6115 8.9271520619174793E-01
X_21112025_SNP A T 0.07653 15 181 0.2654 3.1589380976899062E-01
X_21112043_SNP A G 0.1574 31 166 0.6114 9.6946008906378245E-01
X_21112131_SNP G A 0.4785 89 97 0.5528 4.5925399509392506E-01
X_21112137_SNP A G 0.492 92 95 0.8393 7.9294801562978579E-01
X_21112165_SNP A G 0.3333 65 130 0.5642 7.7615532736615789E-01
X_21112176_SNP T C 0.3109 60 133 0.5351 7.9977626729701867E-01
X_21112255_DEL T TT 0.3575 64 115 0.8228 7.9943029038904800E-01
X_21112259_SNP G A 0.1744 34 161 0.9315 7.2215477804355321E-01
X_21112366_SNP A G 0.2821 55 140 0.8091 9.6488651245711710E-01
X_21112429_INS G GCTCCGAGGGGATG 0.4329 71 93 0.4814 4.6723255671880259E-01
X_21112500_SNP G T 0.3704 60 102 0.7479 7.4308053033430421E-01
X_21112514_SNP A G 0.4948 96 98 0.6593 8.0733558847998066E-01
X_21112700_SNP A G 0.398 78 118 0.3409 3.1050586675268432E-01
X_21112713_SNP C G 0.198 39 158 0.1119 9.2252218052220281E-02
X_21112733_SNP C T 0.1256 25 174 0.2946 2.1780442353386653E-01
X_21112754_SNP A G 0.1256 25 174 0.3293 2.8868392568837919E-01
X_21112755_SNP G T 0.125 25 175 0.3328 2.9214961959524355E-01
X_21112765_SNP T C 0.1869 37 161 0.6475 7.0934917604745151E-01
X_21112767_DEL C CAT 0.1827 36 161 0.6036 5.6434453604627688E-01
X_21112772_SNP A T 0.1827 36 161 0.6486 7.2068920394251901E-01
X_21112774_SNP A G 0.1827 36 161 0.6568 6.9166483627792075E-01
X_21112775_SNP C T 0.1869 37 161 0.7099 9.9529735441131229E-01
X_21112777_SNP C A 0.197 39 159 0.7708 8.5954191732197993E-01
X_21112778_SNP A C 0.197 39 159 0.7649 8.5118157734714794E-01
X_21112782_DEL C CAT 0.195 39 161 0.7453 8.3241047280667457E-01
X_21112788_DEL A AG 0.195 39 161 0.7453 8.3241047280667457E-01
X_21112791_SNP A C 0.1786 35 161 0.6729 9.5003635244002516E-01
X_21112794_DEL A TTTCATTTTTCCCCC 0.196 39 160 0.7553 8.3412188059484027E-01
X_21113003_SNP A T 0.1744 34 161 0.7094 9.6499934230206941E-01
X_21113005_SNP T C 0.1897 37 158 0.1691 1.8111726240499892E-01
X_21113071_SNP C T 0.07576 15 183 0.389 5.4637903233304985E-01
X_21113139_SNP C G 0.159 31 164 0.1425 1.8969412798212859E-01
X_21113297_SNP T G 0.1237 23 163 0.1469 1.1713117213113633E-01
X_21113362_SNP A G 0.132 26 171 0.1972 1.5696928370691066E-01
X_21113378_SNP T C 0.1269 25 172 0.1123 8.3508312386510686E-02
X_21113637_SNP C T 0.2083 40 152 0.2767 1.7932466219644216E-01
X_21113854_SNP G A 0.1869 37 161 0.727 8.3043537648322319E-01
X_21113871_SNP G A 0.1684 33 163 0.479 5.0800182746369549E-01
X_21113940_SNP G C 0.2051 40 155 0.5641 6.1662616792928793E-01
X_21114189_SNP T A 0.1111 22 176 0.5627 7.9233134265852057E-01
X_21114222_SNP C A 0.1061 21 177 0.6926 9.3090707488019830E-01
X_21114382_SNP C T 0.05556 11 187 0.6977 5.6540051494368349E-01
X_21114712_SNP G A 0.2268 44 150 0.8703 9.6166642051330353E-01
X_21114770_SNP T A 0.2308 45 150 0.9422 8.7456864030238890E-01
X_21114795_SNP C T 0.4278 83 111 0.8648 6.7968580128947464E-01
X_21114882_DEL A ATGTA 0.1927 37 155 0.8321 9.8541397826686228E-01
X_21114944_SNP A C 0.4216 78 107 0.8577 7.2826580074121883E-01
X_21114954_SNP T G 0.1882 35 151 0.8656 9.8213407411438269E-01
X_21114996_SNP T C 0.1693 32 157 0.3726 4.6559792588169524E-01
X_21115044_SNP A T 0.2103 41 154 0.8539 6.3735134821776240E-01
X_21115053_DEL A ACTA 0.2043 38 148 0.8685 9.1274439658567952E-01
X_21115322_INS CTTGG C 0.159 31 164 0.7616 6.6810621035097428E-01
X_21115509_SNP T G 0.4712 90 101 0.4047 2.9780468633889556E-01
X_21115582_SNP A G 0.1515 30 168 0.5384 5.3540708747008692E-01
X_21115587_SNP A T 0.1558 31 168 0.6325 6.1532495608620630E-01
X_21115604_SNP T C 0.3571 70 126 0.4427 4.4164782210035569E-01
X_21115606_DEL T TGGCACTGGACCCTTT 0.3586 71 127 0.2868 2.5028035918162927E-01
X_21115626_SNP T C 0.3299 65 132 0.1947 1.8515589810684085E-01
X_21115631_DEL A ACATA 0.3385 65 127 0.239 2.2896241085590585E-01
X_21115844_SNP T C 0.3281 63 129 0.4114 4.3261992188376797E-01
X_21116013_DEL C CCC 0.3978 74 112 0.8866 8.9652330241832168E-01
X_21116145_SNP T C 0.1421 28 169 0.3146 3.7282100590558620E-01
X_21116201_SNP A G 0.1624 32 165 0.4195 4.9213546463191160E-01
X_21116232_SNP C T 0.2081 41 156 0.6636 7.5229090759802453E-01
X_21116245_SNP C T 0.2092 41 155 0.2255 3.0247976011970190E-01
X_21116291_DEL A AGAAAATAAAAAGCA 0.1218 24 173 0.2154 5.2418619232438368E-01
X_21116323_SNP T A 0.1269 25 172 0.1795 3.6153652601592001E-01
X_21116350_DEL A AA 0.1443 28 166 0.4405 8.1705052402090439E-01
X_21116376_SNP G A 0.1333 26 169 0.1357 3.8145299286418177E-01
X_21116380_INS ACATTGTAAGCGCACCAAAAAC A 0.1392 27 167 0.3277 5.8708615793384666E-01
X_21116397_SNP A C 0.2205 43 152 0.8006 8.0404496101548717E-01
X_21116431_SNP A C 0.234 44 144 0.5405 8.2749500739557524E-01
X_21116655_SNP A T 0.2113 41 153 0.7552 8.1409063101124679E-01
X_21116656_SNP A G 0.2062 40 154 0.7857 8.7016583251023116E-01
X_21116696_SNP C T 0.05155 10 184 0.1867 2.1173683966696244E-01
X_21116700_SNP T C 0.2234 42 146 0.8714 9.2950557308499637E-01
X_21116794_DEL A AATGCA 0.1722 31 149 0.5009 3.2982115195043282E-01
X_21116801_SNP C T 0.1818 34 153 0.4776 4.1257086098600715E-01
X_21116848_SNP A G 0.1414 28 170 0.9421 8.4659578376072653E-01
X_21116850_SNP T C 0.1327 26 170 0.543 5.1147363909153198E-01
X_21116859_SNP A G 0.2041 40 156 0.8297 8.1374457376852705E-01
X_21116972_SNP C G 0.2356 45 146 0.8827 7.0503047851936373E-01
X_21116986_SNP G T 0.2251 43 148 0.9527 7.9593396095191549E-01
X_21116993_SNP A G 0.1371 27 170 0.5102 5.5831189787097046E-01
X_21117126_SNP C T 0.1809 36 163 0.9004 8.0401699623867551E-01
X_21117324_SNP G T 0.1923 35 147 0.3435 5.1127993079731582E-01
X_21118030_SNP A G 0.165 33 167 0.656 8.6277645924020963E-01
X_21118318_SNP A G 0.2929 58 140 0.2361 2.5777311144791915E-01
X_21118319_SNP G C 0.1558 31 168 0.6045 6.3254572992512381E-01
X_21118529_SNP A T 0.06061 12 186 0.9825 9.7615263036135835E-01
X_21118533_SNP A C 0.07035 14 185 0.9702 9.6934445274451786E-01
X_21118555_SNP C A 0.2105 40 150 0.3286 4.2703349832036464E-01
X_21118743_SNP G T 0.3608 70 124 0.6844 4.8391871535059072E-01
X_21118791_SNP A C 0.4082 80 116 0.9357 8.2457068112959075E-01
X_21118828_SNP C A 0.1897 37 158 0.7578 8.4417738296871703E-01
X_21118832_SNP T A 0.1939 38 158 0.8533 9.0649461326506109E-01
X_21118835_SNP A T 0.202 40 158 0.9664 9.4570244834150718E-01
X_21118976_SNP C A 0.1784 33 152 0.9946 8.8487108735690456E-01
X_21119055_SNP T C 0.3579 68 122 0.6091 4.2173061381063537E-01
X_21119083_SNP T A 0.1398 26 160 0.8544 6.6549837317055216E-01
X_21119107_SNP C A 0.4034 71 105 0.4928 3.0807482712305168E-01
X_21119112_SNP A C 0.1838 34 151 0.628 6.0721859613826601E-01
X_21119125_INS TA T 0.1295 25 168 0.5185 6.6716341420867686E-01
X_21119188_SNP T A 0.148 29 167 0.3212 3.3366181839125286E-01
X_21119242_SNP C T 0.2176 42 151 0.7275 6.6558779090585074E-01
X_21119302_INS AGCCA A 0.1803 33 150 0.3146 2.6860450932314572E-01
X_21119372_INS TT T 0.07937 15 174 0.2592 1.9609082765743147E-01
X_21119383_INS CTC C 0.2448 47 145 0.2349 1.9463957411604782E-01
X_21119463_SNP T C 0.2857 56 140 0.5284 5.8597820955883118E-01
X_21119506_SNP A G 0.3112 61 135 0.4455 6.6474448463409574E-01
X_21119508_SNP C A 0.0603 12 187 0.3503 1.5691286584317454E-01
X_21119512_SNP T A 0.05528 11 188 0.3896 1.6318430839138209E-01
X_21119517_SNP C G 0.07107 14 183 0.2314 2.4049444874324744E-01
X_21119529_SNP C T 0.3177 61 131 0.4335 6.0987667655435174E-01
X_21119540_SNP T C 0.2552 49 143 0.4908 7.5842773866096469E-01
X_21119679_SNP C T 0.065 13 187 0.02132 2.9598618267639216E-02
X_21119773_SNP G C 0.2806 55 141 0.3011 5.6043027357988207E-01
X_21119853_SNP A G 0.2183 43 154 0.4577 4.1606675088395140E-01
X_21119917_SNP G T 0.2606 49 139 0.1394 1.0426307318692829E-01
X_21119946_SNP A T 0.1947 37 153 0.7584 6.6479881922989970E-01
X_21119963_SNP T C 0.1915 36 152 0.6989 8.2274250246708736E-01
X_21119977_SNP G A 0.1959 38 156 0.6249 6.8218236001916432E-01
X_21120412_SNP G T 0.09045 18 181 0.2194 3.2569024555967496E-01
X_21120481_SNP C G 0.159 31 164 0.3301 2.4619442737545938E-01
X_21120561_SNP T G 0.2564 50 145 0.3913 4.5702520898488830E-01
X_21120606_SNP T A 0.3161 61 132 0.105 1.0581613361166187E-01
X_21120608_SNP A T 0.06667 13 182 0.9384 4.0800232132994763E-01
X_21120741_SNP A G 0.2113 41 153 0.6119 5.8397266400931724E-01
X_21120754_DEL T TTT 0.2216 41 144 0.3715 3.7845129606297712E-01
X_21120772_SNP T A 0.1582 31 165 0.4797 4.7063298918003627E-01
X_21120801_DEL A AGGA 0.1809 36 163 0.4029 2.6128700287320927E-01
X_21120819_INS CCT C 0.1641 32 163 0.194 1.1845019681061075E-01
X_21120900_INS TT T 0.07216 14 180 0.9065 5.5926664242472213E-01
X_21120941_SNP T C 0.07772 15 178 0.7946 7.0096827794177230E-01
X_21120979_SNP T G 0.1554 30 163 0.1654 9.3904842670896382E-02
X_21120994_SNP T C 0.232 45 149 0.09562 7.4663456870439224E-02
X_21121052_INS TAT T 0.08642 14 148 0.01968 2.2864279876309568E-02
X_21121061_SNP A T 0.07027 13 172 0.3339 2.8019625713693175E-01
X_21121155_SNP A G 0.2292 44 148 0.02068 1.6850885210716579E-02
X_21121161_SNP G A 0.4579 87 103 0.7509 9.2585789763988657E-01
X_21121214_SNP G A 0.3711 72 122 0.1548 1.2181306666942393E-01
X_21121401_SNP C A 0.3402 66 128 0.01312 2.5493185129979213E-02
X_21121441_SNP A T 0.1946 36 149 0.1713 1.0690156425018593E-01
X_21121543_SNP G A 0.4588 89 105 0.738 5.6391734536946958E-01
X_21121639_SNP A T 0.2011 36 143 0.06622 5.2683048372432567E-02
X_21121701_SNP C G 0.07071 14 184 0.9454 9.0155911855577675E-01
X_21121727_SNP G T 0.2755 54 142 0.921 8.2246453335293790E-01
X_21121771_SNP T C 0.1692 33 162 0.8023 8.1048841991064735E-01
X_21121876_SNP G C 0.1566 31 167 0.3188 3.7408122399619492E-01
X_21122059_SNP G A 0.1066 21 176 0.7302 8.2431042572009905E-01
X_21122116_DEL TT T 0.4775 85 93 0.1765 4.0586142259912672E-01
X_21122208_SNP A G 0.1173 23 173 0.5165 5.3619857632529155E-01
X_21122342_SNP A C 0.4794 93 101 0.04214 1.0384505367162544E-01
X_21122380_DEL T TT 0.1347 26 167 0.09874 1.8692618977299658E-01
X_21122438_SNP G A 0.4518 89 108 0.843 6.9075056441951466E-01
X_21122451_SNP T C 0.1173 23 173 0.1153 2.7139340583608973E-01
X_21122464_SNP T G 0.1269 25 172 0.178 3.6402814810920092E-01
X_21122514_SNP G A 0.127 24 165 0.1152 2.1000800484527971E-01
X_21122539_SNP A G 0.05528 11 188 0.7917 7.6036947133171218E-01
X_21122540_SNP G A 0.08205 16 179 0.7634 8.7760699453371716E-01
X_21122546_SNP A T 0.1487 29 166 0.3205 4.7831328194804734E-01
X_21122548_SNP G C 0.1443 28 166 0.2917 4.3292247790224414E-01
X_21122550_SNP G A 0.1538 30 165 0.2582 4.4840698860095107E-01
X_21122612_SNP C T 0.4866 91 96 0.7955 9.5029815113556682E-01
X_21122798_SNP A G 0.07653 15 181 0.1779 5.4646078170337331E-01
X_21122821_SNP T C 0.08163 16 180 0.3946 5.2870080390784535E-01
X_21122914_SNP T A 0.07538 15 184 0.3098 3.5754579625129890E-01
X_21122966_SNP C T 0.2755 54 142 0.421 4.3328231435033726E-01
X_21122998_SNP G A 0.1813 35 158 0.4581 8.5966099574183497E-01
X_21123034_SNP G A 0.4974 95 96 0.04258 1.2532578188763244E-01
X_21123046_SNP C T 0.4921 94 97 0.04674 1.0513402478674083E-01
X_21123054_SNP A G 0.07216 14 180 0.156 2.6253151053250845E-01
X_21123090_SNP C T 0.4588 89 105 0.007703 3.4423541489653674E-02
X_21123093_SNP T G 0.4663 90 103 0.01934 7.7537143958177332E-02
X_21123265_SNP A T 0.3438 66 126 0.06708 1.0838395023900527E-01
X_21123287_SNP A G 0.102 20 176 0.6297 7.2694357677116694E-01
X_21123345_SNP C G 0.07614 15 182 0.08184 1.3747262862113496E-01
X_21123349_SNP T A 0.07614 15 182 0.186 2.5628507600200423E-01
X_21123350_DEL A AT 0.08543 17 182 0.09435 1.2661072014825470E-01
X_21123355_DEL G GTAG 0.08586 17 181 0.09356 1.2539842609937435E-01
X_21123374_SNP T C 0.1777 35 162 0.032 4.2642027557925316E-02
X_21123393_DEL A AGA 0.1726 34 163 0.01434 1.8255217361270143E-02
X_21123401_DEL T TGCAAT 0.1658 32 161 0.02413 3.0297013035607265E-02
X_21123433_SNP A G 0.095 19 181 0.1544 1.7437008950368094E-01
X_21123444_SNP G A 0.206 41 158 0.5088 8.8101468060224586E-01
X_21123460_SNP A C 0.08543 17 182 0.09435 1.2661072014825470E-01
X_21123469_SNP G A 0.09 18 182 0.9291 6.3475098089578030E-01
X_21123481_SNP C T 0.1633 32 164 0.04762 6.5293811567528795E-02
X_21123687_DEL C CAGCC 0.07447 14 174 0.1336 1.6821685040987122E-01
X_21123706_SNP T C 0.08629 17 180 0.8635 5.8918630911912329E-01
X_21123795_SNP C G 0.203 40 157 0.005741 1.3394164625699360E-02
X_21123798_SNP C A 0.06566 13 185 0.1221 1.6384360572473367E-01
X_21123885_SNP C A 0.06061 12 186 0.1881 2.6521672120627227E-01
X_21123898_SNP G A 0.0603 12 187 0.1773 2.3823670245186912E-01
X_21123927_INS TTACTCGGACCTGCATAATGATCT T 0.3211 61 129 0.02837 4.8617046962884922E-02
X_21123938_DEL G GGTTC 0.08122 16 181 0.04927 3.3510660224011307E-02
X_21123954_SNP T A 0.05528 11 188 0.1746 1.8647440311763830E-01
X_21124030_SNP C T 0.3367 66 130 0.0991 2.1578667527478157E-01
X_21124049_SNP G A 0.2437 48 149 0.04367 1.4308016330288320E-01
X_21124080_SNP T C 0.08629 17 180 0.9881 8.2337166007718943E-01
X_21124102_SNP T A 0.159 31 164 0.1752 1.6242286373336035E-01
X_21124123_SNP G C 0.1582 31 165 0.4065 4.0673497758085431E-01
X_21124124_SNP G A 0.1615 31 161 0.3899 4.0289290598730110E-01
X_21124147_SNP T A 0.3297 60 122 0.0211 4.9598762428152185E-02
X_21124153_SNP G T 0.2283 42 142 0.06459 2.3371850853496623E-01
X_21124154_SNP G T 0.07772 15 178 0.6663 8.9918967588631493E-01
X_21124295_SNP C T 0.3194 61 130 0.9187 7.8497234382459946E-01
X_21124615_SNP G C 0.05102 10 186 0.5419 6.5475936834002124E-01
X_21124696_SNP A T 0.2959 58 138 0.0605 7.2484125503143468E-02
X_21124793_SNP T G 0.2804 53 136 0.1235 1.4922423908971227E-01
X_21124802_SNP G A 0.2312 43 143 0.07581 3.7067695537577083E-01
X_21124837_SNP A T 0.07576 15 183 0.08516 1.4864262758727065E-01
X_21124850_SNP T A 0.05556 11 187 0.4732 6.2547770286697169E-01
X_21124879_SNP C T 0.1055 21 178 0.7433 9.7821009454120655E-01
X_21124950_SNP A G 0.06486 12 173 0.2736 3.7947461937716809E-01
X_21125020_SNP A T 0.07653 15 181 0.8152 8.8844775048153435E-01
X_21125156_SNP G T 0.2462 48 147 0.205 4.3297578678409676E-01
X_21125165_SNP G A 0.1726 34 163 0.325 7.1743924227471045E-01
X_21125174_SNP C A 0.2551 50 146 0.3021 6.4125379937819460E-01
X_21125233_SNP A G 0.09596 19 179 0.7794 4.0574547944211192E-01
X_21125406_SNP T A 0.2718 53 142 0.2525 5.5370799020543204E-01
X_21125491_SNP G C 0.08586 17 181 0.8181 8.5999444130213398E-01
X_21125538_SNP T G 0.06091 12 185 0.9651 9.8867166667088258E-01
X_21125546_SNP A C 0.06154 12 183 0.9513 9.9796226038074254E-01
X_21125561_SNP A G 0.0625 12 180 0.7661 8.0636193918007371E-01
X_21125571_DEL A TCGCCTG 0.05102 10 186 0.8986 8.9038382035837105E-01
X_21125576_SNP C T 0.2707 49 132 0.6049 7.0348653082820811E-01
X_21125582_SNP T A 0.3402 66 128 0.5192 8.2090144896880723E-01
X_21125597_SNP G C 0.06061 12 186 0.8192 9.1076369606850316E-01
X_21125691_SNP C T 0.09231 18 177 0.7157 6.4103576941187090E-01
X_21125694_SNP A G 0.09645 19 178 0.6968 3.4542529144475687E-01
X_21125704_SNP T C 0.1546 30 164 0.9043 5.3824360604531130E-01
X_21125746_SNP A C 0.07303 13 165 0.787 8.9508799420174578E-01
X_21125747_SNP A T 0.07303 13 165 0.7747 8.7983634236631514E-01
X_21125776_SNP T C 0.1167 21 159 0.6635 4.5450353562675627E-01
X_21125827_SNP T A 0.05291 10 179 0.8149 8.2019402648080675E-01
X_21125830_SNP G T 0.05759 11 180 0.9956 9.9866974537969522E-01
X_21125831_SNP T C 0.05848 10 161 0.7494 7.9230446695817669E-01
X_21125842_SNP A G 0.06548 11 157 0.9724 5.5844110787721535E-01
X_21125853_SNP C G 0.05376 10 176 0.4207 4.1032440930315195E-01
X_21125921_SNP A C 0.05114 9 167 0.6249 6.6762284380955284E-01
X_21125922_SNP A G 0.05618 10 168 0.6314 6.0799249036891734E-01
X_21125925_SNP A C 0.06215 11 166 0.6358 6.7786937275792658E-01
X_21125926_SNP G C 0.06111 11 169 0.5919 5.9273716087874373E-01
X_21126074_SNP C A 0.1105 20 161 0.7896 5.1798626498226241E-01
X_21126108_SNP T C 0.07735 14 167 0.1143 1.6366634814497127E-01
X_21126233_SNP G T 0.05291 10 179 0.3434 3.5329359989141795E-01
X_21126236_SNP C T 0.05263 10 180 0.3157 3.0606982101215363E-01
X_21126330_SNP G A 0.05556 11 187 0.9856 9.6692578465670154E-01
X_21126332_SNP C T 0.05556 11 187 0.9873 9.6513742696147264E-01
X_21126335_DEL C CAAGTTCAAAAAGGCTTCTCAAT 0.0603 12 187 0.9649 9.9480811209568332E-01
X_21126344_SNP T A 0.08791 16 166 0.9092 8.0170650218546524E-01
X_21126395_SNP G A 0.1196 22 162 0.9192 5.5352954796693277E-01
X_21126426_SNP C T 0.1337 23 149 0.8768 5.4071591344582060E-01
X_21126440_SNP A C 0.0603 12 187 0.8276 9.1951428642864852E-01
X_21126445_SNP C T 0.2077 38 145 0.5935 8.9013750747441622E-01
X_21126446_DEL G GAACTCTGGGAGGCA 0.0603 12 187 0.8276 9.1951428642864852E-01
X_21126463_SNP C G 0.05556 11 187 0.9935 9.0489062898122108E-01
X_21126466_DEL G GCCTGCCTTCAATCGAAACCGATATTCAAACGATCGCACGGC 0.0603 12 187 0.8276 9.1951428642864852E-01
X_21126470_SNP T G 0.08791 16 166 0.5257 1.8675446872231849E-01
X_21126473_SNP C T 0.09783 18 166 0.7393 6.2071021027107376E-01
X_21126510_DEL A AATCAACTGAAGTTGGAGGAAATGGTGATAACCAGAATG 0.065 13 187 0.7361 8.0868437595437737E-01
X_21126521_SNP C G 0.1215 22 159 0.5475 3.8285240921249475E-01
X_21126556_DEL C CTCTCCAGG 0.05584 11 186 0.9422 8.8540408054596176E-01
X_21126560_MNP GACAA CCAGG 0.1038 19 164 0.7825 3.9864079793806484E-01
X_21126566_SNP T G 0.08808 17 176 0.8277 3.8963549769785077E-01
X_21126567_SNP A C 0.05102 10 186 0.96 9.0646695643131181E-01
X_21126569_MNP ACCG GGAC 0.09645 19 178 0.7356 3.7030763706662440E-01
X_21126571_DEL A ACAAC 0.05556 11 187 0.9255 8.6702020287617709E-01
X_21126576_SNP T A 0.09278 18 176 0.9314 6.0717598569007891E-01
X_21126577_SNP C T 0.09184 18 178 0.9289 6.0467339673125609E-01
X_21126585_DEL C AATG 0.09645 19 178 0.9217 6.4768687380518952E-01
X_21126588_SNP C G 0.07345 13 164 0.3339 4.2051736338003476E-01
X_21126589_SNP T C 0.05556 11 187 0.6397 6.6841140651735897E-01
X_21126590_SNP A G 0.09645 19 178 0.9217 6.4768687380518952E-01
X_21126592_SNP A T 0.09645 19 178 0.9217 6.4768687380518952E-01
X_21126593_SNP A G 0.1033 19 165 0.7732 9.1074204030526706E-01
X_21126597_SNP T G 0.1081 20 165 0.8052 8.6339472235744674E-01
X_21126599_SNP T G 0.1033 19 165 0.81 8.2422033038315212E-01
X_21126603_MNP GTAT AGCA 0.1081 20 165 0.8052 8.6339472235744674E-01
X_21126619_SNP C T 0.1081 20 165 0.8052 8.6339472235744674E-01
X_21126621_SNP G T 0.1087 20 164 0.7915 8.7795635539629557E-01
X_21126622_SNP T G 0.1081 20 165 0.8052 8.6339472235744674E-01
X_21126625_MNP AAGGG TCCAA 0.1087 20 164 0.8036 8.6787608265069005E-01
X_21126631_SNP C T 0.1087 20 164 0.8036 8.6787608265069005E-01
X_21126632_SNP A C 0.1093 20 163 0.7891 8.8053231616926475E-01
X_21126635_SNP G C 0.1033 19 165 0.846 8.1908948463365694E-01
X_21126644_SNP C A 0.09392 17 164 0.6913 6.9135334239381785E-01
X_21126646_SNP G A 0.0989 18 164 0.4714 3.1387666936068437E-01
X_21126648_SNP T A 0.07345 13 164 0.4544 3.7080599176292128E-01
X_21126650_SNP A C 0.09744 19 176 0.8445 8.4543520111153914E-01
X_21126651_SNP G C 0.09474 18 172 0.8256 8.2742810589722471E-01
X_21126656_SNP G A 0.08889 16 164 0.7076 6.2207973263623151E-01
X_21126657_SNP G A 0.1038 19 164 0.8534 8.4364959681884666E-01
X_21126667_SNP G T 0.09945 18 163 0.8947 9.2876004394857625E-01
X_21126668_SNP T A 0.08889 16 164 0.7199 6.5109852484232045E-01
X_21126671_SNP G C 0.1044 19 163 0.8621 8.4998776698001854E-01
X_21126673_MNP ACC TAT 0.1033 19 165 0.8481 8.3880388470983092E-01
X_21126677_SNP A T 0.09444 17 163 0.8797 6.7567346507337489E-01
X_21126678_SNP C T 0.08889 16 164 0.9918 9.9920079508217952E-01
X_21126680_SNP A C 0.08889 16 164 0.9127 8.8032759175699482E-01
X_21126682_SNP A C 0.09444 17 163 0.7808 7.6985442832869533E-01
X_21126684_SNP G A 0.09392 17 164 0.7007 6.1170551129676320E-01
X_21126689_SNP C T 0.1044 19 163 0.8596 8.4786799979089489E-01
X_21126690_SNP T G 0.0989 18 164 0.9113 9.2667223909624585E-01
X_21126692_SNP T C 0.09392 17 164 0.7672 7.8369049754134334E-01
X_21126693_SNP G A 0.09836 18 165 0.8895 9.1908526615098707E-01
X_21126695_SNP T A 0.1033 19 165 0.8659 8.7093638772827398E-01
X_21126699_SNP T C 0.1033 19 165 0.8659 8.7093638772827398E-01
X_21126706_SNP C G 0.09341 17 165 0.871 8.1050018067067775E-01
X_21126707_SNP T G 0.0989 18 164 0.8756 9.1197844968061070E-01
X_21126709_SNP T C 0.1038 19 164 0.7516 4.7350492349824247E-01
X_21126727_SNP T C 0.08718 17 178 0.6092 2.7945852147583405E-01
X_21126728_SNP C T 0.09 18 182 0.2942 3.0932961072041298E-01
X_21126730_SNP A G 0.09091 18 180 0.6269 2.9299649903326153E-01
X_21126750_SNP T C 0.2538 50 147 0.5946 9.2399145347966916E-01
X_21126796_SNP C T 0.05584 11 186 0.3529 4.9065218092413887E-01
X_21126821_SNP C T 0.1269 25 172 0.2443 2.8551541574724160E-01
X_21126841_SNP G T 0.1436 28 167 0.4755 6.0483952289773035E-01
X_21126857_SNP A T 0.08629 17 180 0.9023 8.9572172197502387E-01
X_21126858_DEL A ATA 0.06091 12 185 0.1551 1.5501758420369516E-01
X_21126888_SNP A G 0.06533 13 186 0.166 2.3036078986986475E-01
X_21126901_SNP A G 0.07035 14 185 0.5654 5.4046441859263039E-01
X_21126912_SNP G A 0.06061 12 186 0.1717 2.4115038553398649E-01
X_21126991_SNP C T 0.09045 18 181 0.3124 3.1780346152072070E-01
X_21127050_SNP T C 0.08718 17 178 0.614 5.9526423378962912E-01
X_21127059_SNP C A 0.06061 12 186 0.3513 4.2891581123641920E-01
X_21127085_SNP A T 0.09645 19 178 0.7831 6.6439868895287990E-01
X_21127088_SNP G C 0.2021 39 154 0.6177 9.8786995914225295E-01
X_21127111_SNP C G 0.05051 10 188 0.5739 6.1640745445622613E-01
X_21127162_SNP G A 0.06061 12 186 0.7964 7.8502202500662488E-01
X_21127177_SNP G A 0.0603 12 187 0.1693 2.3967716048743315E-01
X_21127189_SNP A C 0.07071 14 184 0.3524 3.7821009150421292E-01
X_21127241_SNP G C 0.06 12 188 0.1675 2.3773472832811815E-01
X_21127576_SNP T C 0.06061 12 186 0.05358 6.2179527394075944E-02
X_21127613_SNP T A 0.1744 34 161 0.3656 2.3942874694473748E-01
X_21127681_SNP G C 0.08122 16 181 0.8725 9.3367004524351205E-01
X_21127683_SNP G C 0.2902 56 137 0.5862 6.6375850128646174E-01
X_21127717_SNP T A 0.06061 12 186 0.3494 4.0546539703812223E-01
X_21128140_SNP G A 0.1088 21 172 0.7864 6.2666132739133640E-01
X_21128321_SNP C A 0.09548 19 180 0.7794 5.5729245858545662E-01
X_21128330_SNP A C 0.07071 14 184 0.3693 3.9727959588586748E-01
X_21128337_SNP C T 0.07143 14 182 0.198 2.2653712079221966E-01
X_21128339_INS CA G 0.0804 16 183 0.1535 1.7060182567328430E-01
X_21128359_INS GTG G 0.06 12 188 0.1675 2.3773472832811815E-01
X_21128394_SNP A G 0.06 12 188 0.1675 2.3773472832811815E-01
X_21128562_SNP G C 0.1026 20 175 0.545 7.2610487839127535E-01
X_21128676_SNP T A 0.1168 23 174 0.6448 5.5157522221882571E-01
X_21128697_SNP C T 0.2398 47 149 0.7995 7.3374621958741315E-01
X_21128698_SNP A G 0.07071 14 184 0.6867 6.3357179115967865E-01
X_21129119_SNP A G 0.1658 32 161 0.2306 2.0587941000164611E-01
X_21129144_DEL T TT 0.1148 21 162 0.6329 5.6938472806433638E-01
X_21129187_SNP G T 0.2 39 156 0.5053 5.9892479525339359E-01
X_21129194_SNP A T 0.2062 40 154 0.6211 7.1917506832468203E-01
X_21129225_SNP T C 0.201 39 155 0.6072 7.2968313203314328E-01
X_21129560_SNP G A 0.3109 60 133 0.9922 8.8378440187724794E-01
X_21129731_SNP C G 0.12 24 176 0.9551 7.4941493390051106E-01
X_21129812_DEL A ACA 0.25 49 147 0.9477 9.3779517899471565E-01
X_21129853_SNP T G 0.065 13 187 0.2621 2.9895736718107779E-01
X_21129899_DEL G GTACCAATTTAATACCTCAGATGG 0.08 16 184 0.6316 8.5349591277627757E-01
X_21129958_SNP C T 0.06952 13 174 0.544 7.2486963139031502E-01
X_21129999_SNP G T 0.1077 21 174 0.9341 6.7852637306924823E-01
X_21130022_SNP G C 0.2234 44 153 0.6338 5.6464517534831926E-01
X_21130141_SNP C G 0.1685 31 153 0.2659 1.7795534465000606E-01
X_21130462_DEL T TT 0.1111 21 168 0.2457 2.1764375242300571E-01
X_21130530_SNP T A 0.1313 26 172 0.2507 1.1660120608707580E-01
X_21130576_SNP C A 0.1224 24 172 0.3166 1.9340949853242850E-01
X_21130757_SNP G A 0.1735 34 162 0.6428 8.6321938121322994E-01
X_21130761_SNP C T 0.2335 46 151 0.8496 8.4788081261100445E-01
X_21130769_SNP G A 0.1156 23 176 0.4582 5.5229205398342973E-01
X_21130810_DEL T ATC 0.2216 43 151 0.5542 3.0516623065563553E-01
X_21130820_SNP C T 0.2412 48 151 0.5686 4.1951492504285126E-01
X_21131113_SNP T C 0.1675 33 164 0.8499 8.6485221522522027E-01
X_21131135_SNP A G 0.2688 50 136 0.8776 9.0854641055641461E-01
X_21131138_SNP C T 0.107 20 167 0.8798 4.9798749175902790E-01
X_21131269_SNP G A 0.4974 94 95 0.5039 4.3440269675130316E-01
X_21131271_SNP G T 0.4051 79 116 0.8655 9.8027010616404997E-01
X_21131332_SNP A T 0.1333 26 169 0.9593 8.8325357836100937E-01
X_21131364_SNP C T 0.06122 12 184 0.5617 7.2669649989001139E-01
X_21131727_SNP T G 0.2865 55 137 0.6987 5.9768113781154075E-01
X_21131787_SNP A C 0.2487 47 142 0.7957 9.1841256110158176E-01
X_21131974_DEL A ACCTTCCA 0.1657 29 146 0.6532 6.2796198913315426E-01
X_21132002_SNP T C 0.3214 63 133 0.8679 9.1896119658389186E-01
X_21132194_SNP T G 0.4677 87 99 0.5379 4.7963976257852470E-01
X_21132203_SNP C A 0.05556 11 187 0.1414 1.8555762368363338E-01
X_21132314_SNP T C 0.3878 76 120 0.9929 7.8678475908866807E-01
X_21132336_SNP C A 0.3878 76 120 0.8261 9.8722786071265412E-01
X_21132659_SNP A C 0.3261 60 124 0.7847 3.9972567789811575E-01
X_21132733_SNP T C 0.299 58 136 0.4672 5.5114892757448763E-01
X_21132947_SNP G C 0.2268 44 150 0.1748 2.8453336604415169E-01
X_21132955_SNP A G 0.2649 49 136 0.7646 6.7736993794785660E-01
X_21133009_SNP A G 0.0804 16 183 0.4128 3.2432184556349886E-01
X_21133064_SNP T C 0.2974 58 137 0.2167 3.6941678752324292E-01
X_21133148_SNP G T 0.4021 76 113 0.121 1.6644290403918638E-01
X_21133185_SNP A T 0.2234 44 153 0.2441 3.2389768864719592E-01
X_21133194_INS TT T 0.3401 67 130 0.279 3.0377717796537784E-01
X_21133211_SNP T A 0.3316 65 131 0.3991 4.8110981225036653E-01
X_21133214_SNP C G 0.2335 46 151 0.2931 3.8232508886222050E-01
X_21133276_SNP T C 0.2995 59 138 0.2897 2.7796979862707527E-01
X_21133305_SNP T G 0.191 38 161 0.1434 2.3733792038052615E-01
X_21133345_SNP C G 0.4041 78 115 0.7 7.6016919110384418E-01
X_21133361_SNP C T 0.06061 12 186 0.06539 6.7451311052152879E-02
X_21133388_SNP A G 0.3542 68 124 0.1079 1.5986093858844252E-01
X_21133444_SNP T A 0.2828 56 142 0.8073 6.7564332001510863E-01
X_21133483_SNP A C 0.09137 18 179 0.1836 2.2960179108047918E-01
X_21133586_SNP T C 0.2857 56 140 0.1153 1.1609503315216074E-01
X_21133615_INS CG C 0.2812 54 138 0.04814 4.6725243250784157E-02
X_21133655_SNP G A 0.3641 71 124 0.02697 3.1792811501710691E-02
X_21133956_INS ATGTA A 0.05155 10 184 0.1738 1.3915783627617029E-01
X_21133958_INS ACA A 0.264 47 131 0.8663 9.6909235607729649E-01
X_21133975_SNP A T 0.07071 14 184 0.3973 2.9209278098123126E-01
X_21133988_SNP T C 0.1371 27 170 0.2468 3.5131611987899947E-01
X_21134173_SNP G A 0.3436 67 128 0.3614 2.8414417608179632E-01
X_21134188_SNP A G 0.3958 76 116 0.107 1.6766182620409398E-01
X_21134208_SNP A G 0.3795 74 121 0.07093 9.6698437885598509E-02
X_21134228_SNP C T 0.4154 81 114 0.172 2.6355096887389762E-01
X_21134254_SNP T G 0.2974 58 137 0.9213 9.6880062116841392E-01
X_21134264_SNP G A 0.3141 60 131 0.9325 8.9920315038330123E-01
X_21134275_SNP T C 0.4368 83 107 0.5139 4.9353787758715761E-01
X_21134276_SNP T G 0.456 83 99 0.4832 5.1311335968733096E-01
X_21134281_SNP T C 0.3723 70 118 0.16 1.5667272316201664E-01
X_21134440_SNP C T 0.0603 12 187 0.322 6.9110416217026061E-01
X_21134442_SNP C T 0.3147 62 135 0.9932 8.7748451790537429E-01
X_21134503_INS TACCACC T 0.1364 27 171 0.3759 4.8587483128084752E-01
X_21134518_SNP C G 0.06599 13 184 0.5345 3.9502423924056507E-01
X_21134521_DEL ATAC A 0.1786 35 161 0.2166 3.1513663732137920E-01
X_21134556_SNP A T 0.467 92 105 0.4595 5.2901450831565167E-01
X_21134578_SNP A G 0.449 88 108 0.5534 5.4699969545519922E-01
X_21134593_SNP T A 0.2902 56 137 0.6474 5.1092450435301706E-01
X_21134635_SNP G C 0.4365 86 111 0.233 2.9850046473879310E-01
X_21134684_SNP T C 0.2872 56 139 0.06895 7.9091984023156425E-02
X_21134796_SNP C T 0.2132 42 155 0.1106 1.9029537360679272E-01
X_21134856_DEL T TGGGCTTTGCAT 0.1399 27 166 0.1592 1.8952225271957057E-01
X_21135001_SNP G A 0.3351 64 127 0.8145 7.9271749129653823E-01
X_21135211_SNP A C 0.2371 46 148 0.8451 8.3723900867432466E-01
X_21135234_SNP A T 0.1684 33 163 0.1135 1.7684355159022169E-01
X_21135275_SNP G T 0.2143 42 154 0.3224 1.9331612165815548E-01
X_21135299_SNP G A 0.07071 14 184 0.2138 5.6227921874595843E-01
X_21135302_INS ACA A 0.06566 13 185 0.7572 9.8794268995490464E-01
X_21135306_SNP T C 0.2629 51 143 0.2657 3.7036729549069758E-01
X_21135308_SNP G T 0.3179 62 133 0.001515 3.4584771601638012E-03
X_21135310_SNP C T 0.2667 52 143 0.2613 2.9944728169757107E-01
X_21135325_SNP G A 0.06566 13 185 0.1334 4.3383721332446390E-01
X_21135327_SNP A T 0.2653 52 144 0.193 1.7070136723285634E-01
X_21135328_SNP A T 0.3333 65 130 0.8389 5.6652380111165224E-01
X_21135339_SNP C T 0.075 15 185 0.1191 3.5882022646339806E-01
X_21135340_SNP A G 0.3959 78 119 0.1264 1.2425996609599133E-01
X_21135342_SNP T A 0.06566 13 185 0.05949 2.4541901055373994E-01
X_21135349_SNP C T 0.2475 49 149 0.04394 2.6654405328353160E-02
X_21135365_SNP G C 0.4796 94 102 0.2278 1.3648693223641073E-01
X_21135381_SNP T C 0.4611 89 104 0.2274 1.3369021262523650E-01
X_21135388_INS TGAT A 0.2424 48 150 0.04375 2.9642926917804988E-02
X_21135603_SNP T C 0.2474 48 146 0.05519 4.0154152471666288E-02
X_21135659_SNP A T 0.05076 10 187 0.3031 6.0648585722890713E-01
X_21135739_SNP C A 0.241 47 148 0.08161 5.6773193333914625E-02
X_21135807_SNP A C 0.4171 83 116 0.1129 1.5996285504417795E-01
X_21135813_DEL G GGGACTCACTAAATATCTCATTTG 0.172 32 154 0.0694 1.1155770110940089E-01
X_21135855_SNP G A 0.3216 64 135 0.2955 2.3560377033794744E-01
X_21135873_SNP A G 0.3467 69 130 0.8368 8.9114833159977547E-01
X_21135952_SNP A C 0.3846 75 120 0.1095 1.7628178995017074E-01
X_21135965_SNP C G 0.2944 58 139 0.1421 2.2548002958311419E-01
X_21136189_SNP A G 0.07071 14 184 0.2572 6.9878444910412418E-01
X_21136262_SNP G A 0.4368 83 107 0.1856 3.7729344707588741E-01
X_21136266_SNP T G 0.05319 10 178 0.8234 8.8230961928788898E-01
X_21136291_INS GG G 0.5 86 86 0.5579 9.3853112885499790E-01
X_21136539_SNP T C 0.06 12 188 0.1199 4.3302364561130136E-01
X_21136552_SNP G A 0.05584 11 186 0.0643 2.8220250883109632E-01
X_21136573_SNP C A 0.2308 45 150 0.5211 3.8628551062601735E-01
X_21136705_SNP G A 0.2727 54 144 0.1043 1.1382810478277317E-01
X_21136708_SNP T C 0.245 49 151 0.8038 6.7527514604404504E-01
X_21136722_SNP T C 0.2778 55 143 0.1271 1.3880715506431729E-01
X_21136923_SNP T G 0.3196 62 132 0.08311 1.3304709408541793E-01
X_21136955_SNP C A 0.3196 62 132 0.08091 1.6421062604416770E-01
X_21136963_SNP T C 0.2811 52 133 0.156 2.7377613558545755E-01
X_21136977_SNP C T 0.2784 54 140 0.1321 2.2362130022848326E-01
X_21136996_SNP C A 0.4072 79 115 0.1747 2.9857107069326216E-01
X_21137011_SNP C A 0.2727 51 136 0.4461 5.2768736431914864E-01
X_21137071_SNP T G 0.07692 15 180 0.7857 8.5174146897398573E-01
X_21137077_SNP A G 0.2684 51 139 0.1078 2.0614013276356324E-01
X_21137156_SNP C T 0.2347 46 150 0.277 4.3217091367875338E-01
X_21137183_SNP G T 0.2194 43 153 0.3573 5.2383296931498902E-01
X_21137375_SNP G A 0.2974 58 137 0.3108 3.5730114869411489E-01
X_21137435_SNP C A 0.2704 53 143 0.7735 9.3129618684579196E-01
X_21137436_SNP T C 0.2741 54 143 0.678 8.1657745829768835E-01
X_21137593_SNP A G 0.2864 57 142 0.9304 9.1429582772770179E-01
X_21137922_SNP T C 0.05699 11 182 0.1502 3.1012076465657679E-01
X_21137929_SNP A T 0.05699 11 182 0.1457 3.0414607701027319E-01
X_21137939_SNP T C 0.2772 51 133 0.8727 6.1735108758082080E-01
X_21137943_SNP A T 0.07216 14 180 0.00142 2.0554215763892266E-02
X_21137946_SNP T A 0.06667 13 182 0.0003455 7.2095237136611109E-03
X_21137961_DEL T GGTAGG 0.05699 11 182 0.0002104 6.0842492236054904E-04
X_21137968_SNP C A 0.07179 14 181 0.00124 1.8713663544054879E-02
X_21138010_SNP C T 0.3005 58 135 0.9846 8.2603872466623085E-01
X_21138013_SNP A G 0.3651 69 120 0.1159 1.6839713709739512E-01
X_21138014_SNP C A 0.3737 71 119 0.1475 2.2215462185413570E-01
X_21138053_SNP C T 0.0733 14 177 0.001722 2.0205975438436104E-02
X_21138054_SNP C T 0.05789 11 179 0.1485 2.9892011503296145E-01
X_21138065_SNP G A 0.3696 68 116 0.105 1.2620296000524933E-01
X_21138091_SNP C T 0.422 73 100 0.2199 3.7415151215591214E-01
X_21138094_SNP C G 0.05729 11 181 0.1395 2.9197552086481338E-01
X_21138200_SNP C A 0.2538 50 147 0.7593 8.5791820155410703E-01
X_21138227_SNP T A 0.3144 61 133 0.6764 9.5563765972989578E-01
X_21138231_SNP T A 0.1641 32 163 0.3322 3.1060962084839205E-01
X_21138277_SNP T G 0.07538 15 184 0.3325 5.2586947703631770E-01
X_21138293_SNP T C 0.3782 73 120 0.8903 9.0158655646416308E-01
X_21138392_SNP A T 0.2308 45 150 0.7646 8.1392088752110769E-01
X_21138647_SNP T G 0.05202 9 164 0.1378 2.0442473215769930E-01
X_21138705_SNP C T 0.1518 29 162 0.6518 6.4814369317866483E-01
X_21139006_SNP T A 0.2116 40 149 0.2823 2.5985926323853692E-01
X_21139043_SNP T C 0.3505 68 126 0.3283 2.6419918429425471E-01
X_21139105_SNP G A 0.4872 95 100 0.6019 6.6822233371178519E-01
X_21139132_SNP T A 0.3295 58 118 0.7751 9.6060197531761693E-01
X_21139200_SNP C T 0.467 92 105 0.3154 3.8427705392055322E-01
X_21139285_SNP G C 0.4433 86 108 0.07583 8.2555233974153278E-02
X_21139477_DEL A AAA 0.1086 19 156 0.811 8.2462442709375594E-01
X_21139498_SNP A C 0.4762 90 99 0.2813 3.9028748309038552E-01
X_21139629_SNP A C 0.1299 23 154 0.9228 8.3956570640551620E-01
X_21139642_SNP T C 0.1538 26 143 0.9668 8.8973474932816476E-01
X_21139643_SNP T C 0.1446 24 142 0.8674 7.9967854784596826E-01
X_21139695_SNP A G 0.1684 33 163 0.2041 2.8877240930951120E-01
X_21139731_DEL T TT 0.2326 40 132 0.0287 3.0881313977066026E-02
X_21139833_SNP G A 0.1111 22 176 0.9312 9.9118982386612120E-01
X_21139866_SNP A T 0.085 17 183 0.1268 1.5474522564716142E-01
X_21139868_SNP T A 0.202 40 158 0.4482 4.8701457052194130E-01
X_21139913_SNP G A 0.4772 94 103 0.06854 9.4873114391586189E-02
X_21139926_SNP C G 0.3128 61 134 0.2109 3.1135693531783837E-01
X_21139932_INS A AA 0.4796 94 102 0.09775 1.7028428409614771E-01
X_21139934_INS T TGGCAC 0.4769 93 102 0.08211 1.0288116074526510E-01
X_21139954_SNP A T 0.4541 89 107 0.1088 1.4205340598281868E-01
X_21139993_SNP T A 0.4688 90 102 0.03128 3.8580718394862185E-02
X_21140003_SNP G T 0.4869 93 98 0.03576 4.5369612467582691E-02
X_21140049_SNP G T 0.1111 22 176 0.8844 8.2322900984658798E-01
X_21140372_SNP A T 0.4041 78 115 0.03383 4.5303415633238552E-02
X_21140670_SNP C T 0.055 11 189 0.9323 9.6249369443272559E-01
X_21140674_SNP C T 0.06533 13 186 0.8514 7.2587150767896480E-01
X_21140749_SNP G A 0.3622 71 125 0.03023 6.6814225081350376E-02
X_21140871_SNP G A 0.3687 73 125 0.214 1.7154528863104845E-01
X_21140899_SNP C T 0.4162 82 115 0.03127 3.9928482412087241E-02
X_21141036_SNP T A 0.07576 15 183 0.9315 9.4238125006979145E-01
X_21141037_SNP G T 0.0804 16 183 0.1015 1.6331383703323243E-01
X_21141145_SNP A G 0.06533 13 186 0.2378 3.6240272601912216E-01
X_21141182_SNP C T 0.3214 63 133 0.08958 1.1936196220091944E-01
X_21141373_SNP C G 0.3316 65 131 0.2396 2.6441174752019281E-01
X_21141374_SNP G C 0.3316 65 131 0.1876 2.2113403591277514E-01
X_21141383_SNP T C 0.3385 66 129 0.1796 2.4286237973607827E-01
X_21141738_SNP C A 0.1111 22 176 0.1874 2.5155796513707473E-01
X_21141873_SNP C T 0.356 68 123 0.03916 7.4682425156423454E-02
X_21141901_SNP C A 0.2554 47 137 0.3383 2.9340817836839772E-01
X_21141916_SNP A T 0.3626 66 116 0.05638 1.2494808030844162E-01
X_21141919_SNP T C 0.3128 56 123 0.1003 1.0430824670379280E-01
X_21141920_SNP T C 0.3222 58 122 0.1227 1.1687596158406610E-01
X_21141923_SNP T A 0.3132 57 125 0.09767 8.0861860574152150E-02
X_21141933_SNP A G 0.3516 64 118 0.03277 5.5859331763126574E-02
X_21141952_SNP T A 0.3696 68 116 0.05293 8.8545906371505612E-02
X_21142066_SNP T A 0.3737 71 119 0.02689 3.4609969344736938E-02
X_21142361_DEL A AA 0.2376 43 138 0.829 6.1155058056001699E-01
X_21142464_SNP C A 0.3846 75 120 0.0638 1.3253981366507228E-01
X_21142532_SNP C T 0.3487 68 127 0.2494 2.3323594327507635E-01
X_21142555_SNP T A 0.3135 58 127 0.3251 3.0403514045103497E-01
X_21142607_SNP G A 0.3776 74 122 0.2675 2.5577834628799956E-01
X_21142975_SNP A C 0.3128 61 134 0.1779 2.1684491215816171E-01
X_21143088_SNP T C 0.2872 54 134 0.126 1.3539428241436113E-01
X_21143098_SNP T A 0.3228 61 128 0.02534 8.4274495798129845E-02
X_21143132_SNP T C 0.3723 70 118 0.03247 6.0349772168751349E-02
X_21143227_SNP C T 0.371 69 117 0.1314 2.4926717831532075E-01
X_21143243_SNP C G 0.3622 67 118 0.03271 6.5544400945449457E-02
X_21143250_SNP C T 0.3676 68 117 0.06971 1.4371146708814830E-01
X_21143265_SNP C T 0.3564 67 121 0.0294 4.7471068700511702E-02
X_21143353_SNP A T 0.3298 63 128 0.1776 1.9061771895584356E-01
X_21143430_SNP G A 0.3096 61 136 0.1609 1.8860640615938751E-01
X_21143553_SNP A G 0.3457 65 123 0.05466 1.1193591483417764E-01
X_21143761_SNP A G 0.3093 60 134 0.1119 1.2098663305795987E-01
X_21143786_SNP G A 0.3717 71 120 0.01131 1.9048393159507359E-02
X_21143803_SNP G T 0.05641 11 184 0.0533 1.2435610097121153E-01
X_21143849_SNP G A 0.3878 76 120 0.03569 5.7323672627467660E-02
X_21144120_INS CC C 0.2775 48 125 0.00313 7.4506071580099139E-03
X_21144236_SNP A G 0.1333 26 169 0.2889 2.1211739215655911E-01
X_21144426_SNP A T 0.4742 92 102 0.1085 1.7599809963128588E-01
X_21144459_SNP A G 0.206 41 158 0.9343 7.4426735662644306E-01
X_21144484_INS C CCAGAACCC 0.4615 90 105 0.1202 1.7322526334065136E-01
X_21144502_INS AACA A 0.4792 92 100 0.5134 5.9106262762019712E-01
X_21144504_SNP G T 0.4949 98 100 0.4883 4.9384477532128479E-01
X_21144605_SNP A G 0.3842 73 117 0.1086 1.4298859016201115E-01
X_21144612_SNP T A 0.2062 40 154 0.466 4.4377019610551005E-01
X_21144617_SNP T A 0.2143 42 154 0.4721 5.3683622646392715E-01
X_21144841_SNP C T 0.1173 23 173 0.2534 2.9035231463027145E-01
X_21144859_SNP T C 0.1495 29 165 0.8514 8.8199607132602764E-01
X_21144950_SNP G A 0.3613 69 122 0.191 1.2235719354928543E-01
X_21145229_SNP A G 0.3316 65 131 0.1317 9.2847097540205925E-02
X_21145359_SNP T C 0.335 66 131 0.4243 4.1074729336100191E-01
X_21145401_SNP C A 0.335 66 131 0.2991 2.6364876208571220E-01
X_21145420_SNP C A 0.3385 66 129 0.3261 2.9704766338448563E-01
X_21145434_SNP A G 0.3367 66 130 0.3648 3.5826950222397380E-01
X_21145477_SNP G A 0.398 78 118 0.03568 4.6011202994336850E-02
X_21145511_SNP T C 0.3384 67 131 0.03495 5.3316541148702920E-02
X_21145570_SNP A C 0.07576 15 183 0.08733 1.5439589318376701E-01
X_21145575_SNP T C 0.07538 15 184 0.08638 1.5301961364076211E-01
X_21145612_SNP T G 0.06533 13 186 0.1467 2.5398159342893789E-01
X_21145632_SNP T C 0.075 15 185 0.08934 1.5961613106760886E-01
X_21145800_SNP C T 0.4249 82 111 0.4026 3.4613106939869642E-01
X_21145839_SNP C A 0.4337 85 111 0.3353 2.1544431813512288E-01
X_21146103_SNP A T 0.404 80 118 0.04155 4.1986522658695839E-02
X_21146104_SNP T A 0.407 81 118 0.04312 4.4037631442326516E-02
X_21146120_INS AA A 0.2299 40 134 0.1605 2.0888515067030955E-01
X_21146121_SNP A T 0.06316 12 178 0.08578 1.3462315120981050E-01
X_21146122_SNP T G 0.06186 12 182 0.07967 1.3272284734682882E-01
X_21146124_MNP GTT AAA 0.05102 10 186 0.04401 6.2963102008160868E-02
X_21146128_DEL G GTGC 0.05556 11 187 0.04899 1.1675420998963204E-01
X_21146165_INS TAA T 0.075 15 185 0.07604 1.1796788447964324E-01
X_21146180_SNP A G 0.07035 14 185 0.05805 9.1558867230624008E-02
X_21146194_DEL A ATAAA 0.301 59 137 0.1609 1.8328756433530191E-01
X_21146236_SNP A G 0.3147 62 135 0.1999 1.7451878013135524E-01
X_21146251_SNP A C 0.32 56 119 0.1533 9.8860083983295821E-02
X_21146252_SNP C A 0.3295 58 118 0.2195 1.2416102516400462E-01
X_21146285_SNP C A 0.303 60 138 0.1293 1.1083559313441715E-01
X_21146290_SNP T G 0.05025 10 189 0.3788 4.2505385941776674E-01
X_21146300_SNP A T 0.2959 58 138 0.1101 9.0465493327577917E-02
X_21146301_SNP G T 0.299 58 136 0.1298 1.0667421773348462E-01
X_21146318_SNP A C 0.3069 58 131 0.1356 1.0463147864332056E-01
X_21146379_SNP G C 0.05 10 190 0.5142 4.6852879464694197E-01
X_21146382_SNP A G 0.2917 56 136 0.08094 7.1548622383904054E-02
X_21146396_SNP C T 0.101 20 178 0.3487 4.1014794260238729E-01
X_21146669_DEL T TTACCGC 0.05584 11 186 0.3999 3.2034607830057649E-01
X_21146759_SNP G C 0.2256 44 151 0.8972 9.0943189001919467E-01
X_21146812_SNP A G 0.3622 71 125 0.859 6.5541660104805022E-01
X_21146931_SNP A C 0.2205 43 152 0.1987 1.3017551689592211E-01
X_21147036_SNP C A 0.107 20 167 0.9526 6.5409956328626873E-01
X_21147106_SNP T A 0.1546 30 164 0.1329 2.0564574176112371E-01
X_21147308_SNP G C 0.06915 13 175 0.9674 8.6892196924883136E-01
X_21147588_DEL T TC 0.06566 13 185 0.872 6.9627809276924935E-01
X_21147813_SNP C T 0.05181 10 183 0.7942 4.9885118396050221E-01
X_21148035_SNP T A 0.06599 13 184 0.4535 2.9666544898340874E-01
X_21148293_SNP C T 0.4316 82 108 0.3448 4.2991605922834308E-01
X_21148301_SNP A G 0.4416 87 110 0.3625 3.9350575622491535E-01
X_21148530_SNP G A 0.1837 36 160 0.1558 1.1475437568873936E-01
X_21148584_SNP T A 0.1919 38 160 0.2016 1.6332822037710637E-01
X_21148612_SNP G T 0.1919 38 160 0.1307 9.6146994400802543E-02
X_21148637_SNP G T 0.195 39 161 0.1961 1.5786237520998614E-01
X_21148768_SNP C A 0.0603 12 187 0.5067 5.7240978781527918E-01
X_21148803_INS ATA A 0.1534 29 160 0.4718 2.9009573481644069E-01
X_21148878_SNP A T 0.191 38 161 0.1598 1.1620240119210801E-01
X_21148895_SNP G C 0.06 12 188 0.5039 5.6894851444072936E-01
X_21148942_SNP G A 0.085 17 183 0.6617 6.2535542639749964E-01
X_21149039_SNP T G 0.148 29 167 0.7122 6.9870131267987312E-01
X_21149151_SNP T G 0.2316 44 146 0.3172 4.5399573764853296E-01
X_21149337_SNP G A 0.055 11 189 0.7912 5.8671281639446571E-01
X_21149428_SNP A C 0.09645 19 178 0.381 2.6105011700763625E-01
X_21149450_SNP T G 0.05584 11 186 0.9937 9.9433780888751400E-01
X_21149451_SNP C G 0.06061 12 186 0.9781 9.4529186111556862E-01
X_21149455_SNP T A 0.065 13 187 0.8081 8.0046089197960613E-01
X_21149512_SNP T G 0.07035 14 185 0.4843 4.6293060800343822E-01
X_21149613_SNP A C 0.0603 12 187 0.3451 3.7076423019931326E-01
X_21149644_SNP C T 0.08543 17 182 0.9691 8.3410313929240254E-01
X_21149886_INS ACCACTCGTGAATTAAAAAATAAAATAATTTCAGAAACGAGTTGAATTCATTTTAAA A 0.2394 45 143 0.1831 9.2549771617072230E-02
X_21150033_SNP A T 0.2234 44 153 0.09998 1.3361841830140664E-01
X_21150049_SNP C G 0.2792 55 142 0.1138 1.1123027524794860E-01
X_21150383_SNP T G 0.07035 14 185 0.989 8.3849533542606602E-01
X_21150503_SNP G A 0.07614 15 182 0.732 6.4746568246937297E-01
X_21150820_SNP G A 0.1472 29 168 0.7534 7.5026835301101158E-01
X_21151255_SNP G A 0.09694 19 177 0.6331 5.5356391487337397E-01
X_21151548_SNP G C 0.1546 30 164 0.4173 3.4883189531738279E-01
X_21151581_SNP C A 0.125 24 168 0.126 2.0074434216334580E-01
X_21151583_SNP A G 0.1641 32 163 0.5571 4.9019458153511597E-01
X_21151591_SNP A G 0.1693 32 157 0.5107 4.3069770897308901E-01
X_21151632_DEL A TTTTTTTT 0.1458 28 164 0.7683 6.2349246926012736E-01
X_21151673_DEL G AA 0.1554 30 163 0.6522 5.2951762895811938E-01
X_21151688_SNP G C 0.102 20 176 0.6575 3.6928948134246287E-01
X_21151721_SNP A T 0.264 52 145 0.4507 3.0959415058682282E-01
X_21151754_DEL C CACGATC 0.08092 14 159 0.411 9.2362695120419813E-01
X_21151781_SNP C A 0.2245 44 152 0.6685 5.3039502409565209E-01
X_21151787_SNP T G 0.1523 30 167 0.5565 4.9661464278688239E-01
X_21151789_SNP T A 0.07576 15 183 0.9076 6.3809646299603617E-01
X_21151892_SNP A G 0.1392 27 167 0.7036 6.5296477434845690E-01
X_21151929_DEL A AA 0.06878 13 176 0.9567 7.7585908711172369E-01
X_21152009_SNP G A 0.07527 14 172 0.8872 8.5935251357900322E-01
X_21152212_SNP T C 0.2256 44 151 0.767 6.3108365655277554E-01
X_21152263_SNP A T 0.228 44 149 0.7907 5.8547134015971980E-01
X_21152278_SNP A C 0.1224 24 172 0.356 2.5595468183976922E-01
X_21152333_SNP G A 0.2228 43 150 0.7057 6.0068660602818080E-01
X_21152508_SNP G T 0.232 45 149 0.9228 7.3387663573061368E-01
X_21152528_DEL A ACTATAGCGATCAGC 0.1302 25 167 0.8886 8.2980611611818544E-01
X_21152539_SNP T C 0.09581 16 151 0.7406 9.1709191057089545E-01
X_21152547_SNP C T 0.228 44 149 0.9744 8.4162668419546505E-01
X_21152558_SNP C T 0.2347 46 150 0.9416 9.7514937073711216E-01
X_21152579_DEL A ACATA 0.1566 31 167 0.8537 9.0107151303099831E-01
X_21152580_SNP T C 0.08485 14 151 0.9213 8.9102653502766405E-01
X_21152581_SNP G A 0.07927 13 151 0.8541 9.8841431932378809E-01
X_21152584_SNP C T 0.07107 14 183 0.9332 8.6350413731839015E-01
X_21152585_SNP A G 0.07576 15 183 0.9769 8.4738353099684560E-01
X_21152591_INS ACATGTA A 0.1523 30 167 0.7197 7.8218192439651735E-01
X_21152656_SNP T A 0.07692 15 180 0.7611 9.5895385315302351E-01
X_21152657_SNP T C 0.07732 15 179 0.9372 8.2065887490931599E-01
X_21152658_INS AA A 0.07692 15 180 0.9591 7.9112347180901055E-01
X_21152682_SNP T C 0.08163 16 180 0.7387 9.2628705993413130E-01
X_21152689_SNP A T 0.2256 44 151 0.8252 7.9494425110151834E-01
X_21152692_SNP T G 0.1186 23 171 0.5297 6.2602592118488321E-01
X_21152717_SNP G A 0.1333 26 169 0.4052 4.3080180503860344E-01
X_21152784_SNP A T 0.1392 27 167 0.6818 7.2685355392842421E-01
X_21152785_SNP C T 0.07576 15 183 0.6488 8.4912132226300097E-01
X_21152786_SNP T C 0.1302 25 167 0.9841 9.8673922262435376E-01
X_21152806_SNP T C 0.125 24 168 0.741 8.4402834066761279E-01
X_21152874_SNP A C 0.1429 28 168 0.5332 5.8214032979129926E-01
X_21153098_SNP G T 0.06122 12 184 0.759 9.0001750664129121E-01
X_21153099_SNP T G 0.0603 12 187 0.6143 8.1102452702143002E-01
X_21153100_SNP G A 0.1378 27 169 0.6483 7.6703075561037459E-01
X_21153106_SNP A T 0.05584 11 186 0.9714 6.8269382579147131E-01
X_21153113_SNP G T 0.2383 46 147 0.9302 7.1233672574949236E-01
X_21153125_SNP A G 0.1263 25 173 0.6584 7.6734447528539751E-01
X_21153129_INS GG G 0.09948 19 172 0.5545 6.1141851051878071E-01
X_21153143_SNP A G 0.07812 15 177 0.1308 1.3720095774464158E-01
X_21153164_SNP A G 0.2165 42 152 0.8054 7.8257428733382450E-01
X_21153199_INS ACATA A 0.09137 18 179 0.5543 2.9201984940559256E-01
X_21153205_SNP G A 0.1098 19 154 0.7461 4.7887552183656668E-01
X_21153213_SNP A G 0.1091 18 147 0.545 2.8975981400563233E-01
X_21153214_SNP C T 0.103 17 148 0.3473 1.3904256153753691E-01
X_21153218_SNP A T 0.1024 17 149 0.4804 2.2699875178871609E-01
X_21153224_SNP A C 0.1104 18 145 0.5477 2.8935598958068143E-01
X_21153227_SNP T G 0.1173 19 143 0.7933 5.3423046125226614E-01
X_21153228_DEL C CA 0.09184 18 178 0.5756 3.1452073351894594E-01
X_21153232_SNP A C 0.09326 18 175 0.5664 3.0321220100981294E-01
X_21153238_INS GA G 0.09836 18 165 0.5411 2.9074085011149964E-01
X_21153240_SNP C A 0.0989 18 164 0.5094 2.6882844476035694E-01
X_21153243_INS AATT A 0.1006 18 161 0.5279 2.7495896739555337E-01
X_21153247_SNP G A 0.1 17 153 0.4086 2.0224118671808988E-01
X_21153249_SNP T A 0.1047 18 154 0.7455 4.7299614941141843E-01
X_21153250_SNP A C 0.1053 18 153 0.6191 3.8285854830171528E-01
X_21153282_INS CA C 0.2591 50 143 0.6806 4.6267283336646514E-01
X_21153335_INS TACAA G 0.08901 17 174 0.9605 6.9341109428538705E-01
X_21153338_INS AATGTTACA A 0.08901 17 174 0.6473 3.9055675793255828E-01
X_21153361_DEL T TGTAT 0.06878 13 176 0.9162 8.5604272905529477E-01
X_21153374_SNP G A 0.09948 19 172 0.8179 9.5656960188609041E-01
X_21153378_SNP A G 0.07853 15 176 0.9874 8.3069841437310665E-01
X_21153664_SNP A C 0.2296 45 151 0.7776 6.7859325539564885E-01
X_21153677_SNP A T 0.07107 14 183 0.9211 8.6564263947815601E-01
X_21153685_SNP C A 0.06599 13 184 0.8705 9.7942972572714793E-01
X_21153758_SNP T A 0.09744 19 176 0.8053 5.3010947617649329E-01
X_21153825_DEL C TT 0.05612 11 185 0.9244 7.9950003910525880E-01
X_21153825_SNP C T 0.1459 27 158 0.9131 9.8112225031766032E-01
X_21153826_SNP G T 0.3933 70 108 0.3781 2.8788097067215102E-01
X_21154276_SNP T A 0.09845 19 174 0.9398 7.4399243010128591E-01
X_21154281_SNP T A 0.09375 18 174 0.8842 6.9841844330375946E-01
X_21154284_MNP TAT CTG 0.09845 19 174 0.951 7.5921579487308688E-01
X_21154302_SNP C T 0.09375 18 174 0.8706 9.1027047117499293E-01
X_21154390_SNP C A 0.1036 20 173 0.9465 9.3921138011242267E-01
X_21154497_SNP G T 0.1047 20 171 0.9539 8.4000561521476358E-01
X_21154502_SNP T A 0.1269 25 172 0.5953 7.3031901528734278E-01
X_21154503_SNP T A 0.2718 53 142 0.2222 2.1550373602902417E-01
X_21154508_DEL A TTT 0.1026 20 175 0.9503 7.2199281921989888E-01
X_21154517_SNP G A 0.1224 24 172 0.8891 6.6382893644006669E-01
X_21154522_SNP G A 0.09744 19 176 0.9467 8.6706679322104285E-01
X_21154536_SNP G C 0.1231 24 171 0.9967 8.0879162913570346E-01
X_21154541_SNP A G 0.1237 24 170 0.9829 8.1772455212860784E-01
X_21154714_SNP C G 0.1212 24 174 0.9204 9.5913313797572020E-01
X_21154719_SNP T C 0.1168 23 174 0.9161 9.5790631069141785E-01
X_21154721_DEL A ACTATAGCATTCTCTCTTGTTTTAATACAATATTGTATAATATA 0.1206 24 175 0.916 9.5882077358854112E-01
X_21154806_SNP T G 0.1186 23 171 0.5708 7.1537479700617390E-01
X_21154849_SNP A G 0.09137 18 179 0.8721 7.9246537936305950E-01
X_21154923_SNP A T 0.2475 49 149 0.7141 8.3735500694203868E-01
X_21155126_SNP A T 0.09596 19 179 0.7361 5.4340874692892194E-01
X_21155204_DEL G GG 0.1632 31 159 0.7239 9.8021525196243542E-01
X_21155214_SNP C A 0.08808 17 176 0.8808 6.3614804968741323E-01
X_21155240_SNP A G 0.1276 25 171 0.7254 7.9365572938957329E-01
X_21155269_SNP T C 0.1302 25 167 0.9332 9.9670064427129179E-01
X_21155305_SNP A G 0.1183 22 164 0.7265 7.6063552803387835E-01
X_21155464_SNP T C 0.05291 10 179 0.6306 7.5743469846616129E-01
X_21155465_SNP T A 0.05789 11 179 0.98 8.9987606924203389E-01
X_21155541_SNP C T 0.06061 12 186 0.8702 6.9074375678393873E-01
X_21155548_SNP C T 0.1186 23 171 0.9924 8.5508943865306564E-01
X_21155555_SNP C T 0.1192 23 170 0.7314 9.6098586871507741E-01
X_21155601_SNP A C 0.06061 12 186 0.8758 9.7317032839797935E-01
X_21155740_SNP C G 0.1969 38 155 0.5225 4.9532454807811732E-01
X_21155805_INS ATGC A 0.1777 35 162 0.5742 6.9528814202074274E-01
X_21155807_INS ATATGC A 0.1777 35 162 0.5742 6.9528814202074274E-01
X_21155951_SNP A G 0.3005 58 135 0.4702 4.7892312863082553E-01
X_21155989_SNP G T 0.3144 61 133 0.8227 8.6155420027057406E-01
X_21155995_DEL A AGCG 0.101 20 178 0.8484 9.4106848947688426E-01
X_21156032_INS AA G 0.1005 20 179 0.8921 6.9940846680586799E-01
X_21156063_SNP T C 0.102 20 176 0.9138 7.2818561072887822E-01
X_21156074_SNP A G 0.2606 49 139 0.2612 1.7073765045601164E-01
X_21156077_SNP A C 0.3138 59 129 0.4362 3.6994300237186051E-01
X_21156089_SNP A G 0.2684 51 139 0.4279 3.0729265745641365E-01
X_21156090_SNP T A 0.2593 49 140 0.5472 3.9535935853548765E-01
X_21156118_SNP A G 0.2241 39 135 0.7374 7.6238675616084706E-01
X_21156161_SNP A T 0.07487 14 173 0.9143 8.0608832683326348E-01
X_21156177_SNP T C 0.254 48 141 0.42 2.9153499326189258E-01
X_21156183_INS GCAGTGACTTAATTATACCCGTTACTCGTAGCGTAAAAGGGTATACTAGATTCGTAGAAAATGTATGTAACAGGCAGAAGGAAGCGTTTCCGACTATATAAAATATATATATTTGAGATCAGGATTAATTGCGGAATCAATCTATCCATGTCCGTCTGTCCGCATGAACGTCGCTATCTCAGAAACTATAAAAGATTCTAGAGACAAAGACACGGCTCAAGTTTGATGACCCATGCTGCCACGCCCACTCTAACGCCCACAAATTTTTGGATTTTTTTCATAATTTTTTTAGTCGTGTAAATTTCTATCGTTTTTGCCAATAAACTTTTTGCCACGCCCACTCTAACGCCCAATATCTATCGATATCCCTTAGAAATTATG G 0.2879 57 141 0.4786 3.5478864428591661E-01
X_21156190_SNP T C 0.2718 53 142 0.5863 5.7134490704741170E-01
X_21156231_SNP G A 0.1015 20 177 0.8892 7.7218773361760007E-01
X_21156246_SNP A C 0.1737 33 157 0.4627 5.0304714975595854E-01
X_21156249_SNP G T 0.3386 64 125 0.797 6.5270974141327276E-01
X_21156324_SNP G T 0.301 59 137 0.6587 5.4607410662964684E-01
X_21156623_SNP G A 0.3744 73 122 0.175 2.6574306752707200E-01
X_21156665_SNP T G 0.1795 35 160 0.7734 9.3693009996094290E-01
X_21156743_SNP G A 0.4923 96 99 0.7553 9.1323794445685569E-01
X_21156821_SNP C T 0.4611 89 104 0.6805 7.5388415539097953E-01
X_21156843_SNP A G 0.3281 63 129 0.5374 6.3747588576446657E-01
X_21156998_SNP T C 0.09 18 182 0.1987 1.9943549468240951E-01
X_21157055_SNP T C 0.4898 96 100 0.4484 3.3491507128935316E-01
X_21157187_SNP C T 0.1173 23 173 0.6454 9.1468562033120382E-01
X_21157285_SNP A G 0.433 84 110 0.4792 5.0032885485794698E-01
X_21157288_SNP A G 0.05025 10 189 0.6714 5.9451758310399505E-01
X_21157293_SNP C T 0.1134 22 172 0.38 3.5098424196399358E-01
X_21157295_INS TTA T 0.09474 18 172 0.4463 3.3774244088048755E-01
X_21157399_SNP A G 0.175 35 165 0.3093 2.3857270903863126E-01
X_21157417_SNP C A 0.06566 13 185 0.5634 4.4698677211953597E-01
X_21157473_INS ATTA A 0.3947 75 115 0.6999 7.0409052248157522E-01
X_21157492_MNP CTT AAA 0.4021 78 116 0.7719 7.3862934903760158E-01
X_21157497_INS TTTAGG T 0.1404 24 147 0.2555 2.1774445784190077E-01
X_21157498_INS TTAGGCAGTAA C 0.1761 31 145 0.5266 5.0864636536181651E-01
X_21157500_MNP GTA CAT 0.2292 44 148 0.61 5.9381127016020274E-01
X_21157502_DEL T TA 0.1309 25 166 0.171 1.1601451729511569E-01
X_21157504_SNP G T 0.2251 43 148 0.5098 3.9085405119644878E-01
X_21157521_SNP T C 0.2316 44 146 0.4565 3.6903241754831240E-01
X_21157548_SNP A G 0.2344 45 147 0.4693 3.9707817810190571E-01
X_21157645_SNP T A 0.1055 21 178 0.3094 2.9050700753598235E-01
X_21157651_SNP A G 0.09645 19 178 0.2293 1.8540439339581449E-01
X_21157658_DEL T TTGGCAAACGATATAT 0.09645 19 178 0.2978 2.3843443727786540E-01
X_21157679_SNP T G 0.09231 18 177 0.1643 1.5101618803984973E-01
X_21157931_SNP T G 0.4872 95 100 0.7208 5.7644625583679976E-01
X_21158006_SNP C T 0.4569 90 107 0.2367 1.2580883604595805E-01
X_21158087_SNP T C 0.08081 16 182 0.7593 5.7160650622660725E-01
X_21158096_SNP A C 0.06091 12 185 0.7521 5.9443297450826305E-01
X_21158099_SNP T G 0.07576 15 183 0.8091 7.1820275044833259E-01
X_21158175_SNP T C 0.199 39 157 0.1884 2.3616977235263104E-01
X_21158192_SNP T C 0.2386 47 150 0.437 5.5532522656083105E-01
X_21158210_SNP C T 0.2284 45 152 0.2436 2.6780922992415335E-01
X_21158234_SNP T C 0.369 69 118 0.9258 9.7567375621883945E-01
X_21158306_SNP A G 0.07538 15 184 0.694 5.6250106580363801E-01
X_21158441_SNP A G 0.3454 67 127 0.327 6.2279442104598071E-01
X_21158612_SNP T A 0.402 80 119 0.5624 7.6506339401089485E-01
X_21158897_SNP A G 0.2915 58 141 0.07577 1.0452024209351507E-01
X_21158945_SNP C T 0.3668 73 126 0.589 6.4767770005146685E-01
X_21159110_SNP A T 0.3636 72 126 0.9654 9.9171968958170542E-01
X_21159115_SNP G C 0.3636 72 126 0.8851 9.4853593903389477E-01
X_21159138_SNP C T 0.365 73 127 0.9383 9.3058626395581501E-01
X_21159162_SNP C G 0.4794 93 101 0.847 9.2206223247334507E-01
X_21159631_DEL TAT T 0.2679 45 123 0.2003 2.3893269896045954E-01
X_21159718_SNP T C 0.3679 71 122 0.09871 3.6859937045405244E-01
X_21159975_SNP A C 0.199 39 157 0.395 2.5839911228172252E-01
X_21160042_SNP A G 0.1809 36 163 0.5845 4.8476948107366458E-01
X_21160206_SNP A G 0.05025 10 189 0.7061 5.8429507385777568E-01
X_21160211_SNP C T 0.202 40 158 0.3515 5.1997876779863872E-01
X_21160212_DEL G GG 0.1949 38 157 0.2763 3.0995078786988628E-01
X_21160218_DEL C CATCAGAGTTT 0.178 34 157 0.2342 4.3939507438555336E-01
X_21160239_SNP T C 0.06599 13 184 0.6841 6.4465572896131951E-01
X_21160264_SNP T A 0.3434 68 130 0.7593 9.9907293531530084E-01
X_21160270_SNP G T 0.05025 10 189 0.6503 5.8847439932703516E-01
X_21160283_SNP T G 0.1959 38 156 0.3468 5.4525844087709252E-01
X_21160340_SNP T A 0.269 53 144 0.3541 5.0220331549841069E-01
X_21160399_SNP T A 0.2626 52 146 0.4242 5.8971690846337621E-01
X_21160547_SNP T C 0.06633 13 183 0.4806 5.2220407513852019E-01
X_21160625_SNP G A 0.2081 41 156 0.7265 8.7995119054432558E-01
X_21160685_SNP T C 0.3795 74 121 0.9324 9.6859818773487349E-01
X_21160748_SNP C G 0.07 14 186 0.7515 6.0623665157874906E-01
X_21160839_SNP C T 0.155 31 169 0.9394 8.0763697686775915E-01
X_21160844_SNP C G 0.1508 30 169 0.9051 9.5957538239385654E-01
X_21161101_SNP A G 0.1804 35 159 0.6802 9.1754783532441975E-01
X_21161221_SNP G A 0.2806 55 141 0.9883 6.6722898496695693E-01
X_21161307_SNP A T 0.1256 25 174 0.7374 7.1209336206875018E-01
X_21161583_SNP C T 0.2714 54 145 0.6614 5.0658623512134482E-01
X_21161634_SNP C T 0.1969 38 155 0.783 6.1171466931652918E-01
X_21161671_SNP T A 0.2234 44 153 0.2015 3.4438838879608502E-01
X_21161697_SNP A T 0.2073 40 153 0.2505 4.1890056127419928E-01
X_21161699_SNP T A 0.2165 42 152 0.3362 5.4492248127077247E-01
X_21161753_SNP G A 0.05102 10 186 0.03531 5.4134340478979838E-02
X_21161774_SNP G A 0.3163 62 134 0.6156 6.3720336471114403E-01
X_21161804_SNP A C 0.4184 82 114 0.6843 6.7174789762706255E-01
X_21161878_DEL CA TTT 0.2446 45 139 0.4829 6.1421695083556282E-01
X_21161926_SNP G T 0.2843 56 141 0.3916 6.3146322423880674E-01
X_21161973_SNP C A 0.2857 56 140 0.3932 8.0449020346619249E-01
X_21161978_SNP C T 0.2843 56 141 0.3633 6.0446263787781995E-01
X_21161982_SNP C G 0.2843 56 141 0.3539 5.7697267646451611E-01
X_21161995_DEL G GTT 0.2879 57 141 0.4003 6.4689394940228062E-01
X_21162002_SNP A G 0.2746 53 140 0.3401 5.1547888065894054E-01
X_21162013_SNP C A 0.2893 57 140 0.5173 8.1890559556691533E-01
X_21162025_SNP C T 0.2915 58 141 0.4071 6.5750214472831114E-01
X_21162080_DEL A ATTGCTTCC 0.2565 49 142 0.4787 6.3577993734306704E-01
X_21162186_SNP G A 0.3265 64 132 0.3871 4.7644381110512146E-01
X_21162507_SNP T C 0.4769 93 102 0.3618 5.2766465342950797E-01
X_21162534_SNP T G 0.2234 44 153 0.5913 5.9951407065726525E-01
X_21162582_SNP G C 0.3061 60 136 0.732 8.2947868475985809E-01
X_21162965_SNP A C 0.3452 68 129 0.8834 9.4382541862229297E-01
X_21163016_SNP A G 0.3535 70 128 0.9335 9.9458158705235411E-01
X_21163037_SNP A G 0.2741 54 143 0.6559 8.7952439690010487E-01
X_21163177_DEL G CTA 0.09231 18 177 0.8501 4.8333945322186389E-01
X_21163237_SNP A G 0.3886 75 118 0.3627 3.5575385975963636E-01
X_21163426_SNP A T 0.1474 28 162 0.5592 9.8463345751697551E-01
X_21163562_SNP G T 0.2263 43 147 0.2781 6.0421008770586770E-01
X_21163619_SNP T G 0.2204 41 145 0.2229 3.2947397831510994E-01
X_21163654_SNP A T 0.1786 30 138 0.06132 9.0752146397843014E-02
X_21163716_SNP G A 0.3247 63 131 0.7394 7.4241044388688393E-01
X_21164043_SNP G A 0.09548 19 180 0.3132 5.5824896162021231E-01
X_21164057_DEL T TAT 0.06736 13 180 0.44 7.8234561955783366E-01
X_21164521_SNP C T 0.197 39 159 0.3177 5.4262699034857698E-01
X_21164571_SNP A C 0.4211 80 110 0.844 7.9676835785792455E-01
X_21164600_SNP G C 0.3523 68 125 0.4651 5.1166538234354975E-01
X_21164604_SNP A T 0.3505 68 126 0.508 5.3563430018057512E-01
X_21164693_SNP A C 0.05102 10 186 0.5244 2.0333737119049611E-01
X_21164725_SNP T A 0.1134 22 172 0.5171 6.6414339837933456E-01
X_21164733_SNP A G 0.1263 25 173 0.5158 5.5545461865724610E-01
X_21164757_SNP A C 0.07 14 186 0.8485 5.0875035783618894E-01
X_21165063_SNP C T 0.1392 27 167 0.2145 2.1680130357936989E-01
X_21165078_SNP A G 0.05556 11 187 0.3447 5.6067280439644662E-01
X_21165258_SNP T G 0.202 40 158 0.1812 2.9058582145892098E-01
X_21165487_SNP A T 0.2062 40 154 0.1218 1.6257237309781591E-01
X_21165549_SNP A G 0.1055 21 178 0.8867 9.8196662618005992E-01
X_21165730_SNP A G 0.3096 61 136 0.3535 3.4001313096914054E-01
X_21165950_SNP A T 0.09091 18 180 0.3834 6.3300280705915679E-01
X_21165995_SNP G C 0.2526 49 145 0.2948 5.0620656693383181E-01
X_21166001_SNP T C 0.2273 45 153 0.2652 3.5486841975445704E-01
X_21166006_SNP T G 0.2268 44 150 0.2453 3.0747514746670535E-01
X_21166014_SNP T G 0.05051 10 188 0.5504 9.6996186487329872E-01
X_21166206_SNP G A 0.4337 85 111 0.5427 5.3769486931162014E-01
X_21166362_SNP G A 0.2 39 156 0.112 1.4399919598993516E-01
X_21166902_SNP A C 0.07576 15 183 0.5914 9.8134202613449140E-01
X_21166964_SNP G A 0.2872 56 139 0.4354 7.0231055339273207E-01
X_21167233_SNP C T 0.2908 57 139 0.3878 6.1505886692286971E-01
X_21167242_SNP G A 0.2857 56 140 0.2632 4.6253249171720223E-01
X_21167781_SNP A G 0.06 12 188 0.9312 8.6589088092867328E-01
X_21168288_SNP C T 0.3711 72 122 0.6886 9.1064564794275626E-01
X_21168321_SNP C T 0.3706 73 124 0.568 7.3774378681174080E-01
X_21168771_SNP T C 0.2121 42 156 0.5485 7.0150695877373193E-01
X_21168843_SNP C T 0.1071 21 175 0.5158 3.9088511143252158E-01
X_21168855_SNP G T 0.1168 23 174 0.6438 4.7395541040003031E-01
X_21168879_SNP T C 0.08673 17 179 0.423 5.1670978431532510E-01
X_21169460_SNP G T 0.269 53 144 0.299 5.0086927180794061E-01
X_21169559_SNP G C 0.2792 55 142 0.5088 7.6999229395184299E-01
X_21169576_SNP T G 0.1813 35 158 0.1979 3.6293967779807945E-01
X_21169900_SNP G A 0.135 27 173 0.3512 3.4439460277029876E-01
X_21169960_SNP C T 0.3538 69 126 0.5297 7.2418175855030920E-01
X_21169992_SNP G T 0.2183 43 154 0.113 2.0614799112680460E-01
X_21170028_DEL A AA 0.2158 41 149 0.1254 9.8457404005800053E-02
X_21170045_SNP A G 0.2234 44 153 0.08054 1.4439381821188968E-01
X_21170055_SNP T G 0.2284 45 152 0.09222 1.6210220382610430E-01
X_21170094_SNP A G 0.3602 67 119 0.3889 3.7821071544702001E-01
X_21170211_SNP T C 0.3176 54 116 0.2759 6.2451036480699018E-01
X_21170223_SNP T G 0.3218 56 118 0.5537 8.7659950496413153E-01
X_21170230_INS ACACTTGA A 0.2814 47 120 0.5823 6.7021245975479438E-01
X_21170237_SNP A C 0.3276 57 117 0.6152 8.1606315383072847E-01
X_21170240_SNP G A 0.322 57 120 0.607 9.7526818861886522E-01
X_21170274_SNP G A 0.1022 19 167 0.6006 6.0850322836898108E-01
X_21170302_SNP G T 0.1011 19 169 0.3258 3.3164828222610798E-01
X_21170330_SNP G A 0.1 19 171 0.601 6.5219709647319157E-01
X_21170349_SNP A C 0.1044 19 163 0.58 6.0143193411288820E-01
X_21170369_SNP A C 0.1 18 162 0.4296 4.7627099695395070E-01
X_21170373_SNP C A 0.1027 19 166 0.5147 8.8922706409812913E-01
X_21170390_SNP A T 0.08718 17 178 0.5149 5.6138973343006882E-01
X_21170391_SNP G C 0.08718 17 178 0.8146 8.3642114711919235E-01
X_21170439_SNP A T 0.2268 44 150 0.2862 3.4181593569170443E-01
X_21170442_DEL T TTT 0.1979 37 150 0.1651 1.1808688102823450E-01
X_21170495_SNP A T 0.2374 47 151 0.3124 4.5305147153417735E-01
X_21170549_SNP A G 0.228 44 149 0.4275 6.9354046223230759E-01
X_21170703_SNP A G 0.3454 67 127 0.9628 9.0089818227639018E-01
X_21170790_SNP C A 0.2398 47 149 0.2401 3.1393016429246690E-01
X_21170869_SNP G A 0.3257 57 118 0.5468 5.3072217585373416E-01
X_21170889_SNP A T 0.2295 42 141 0.5038 6.2485382397370592E-01
X_21170914_SNP A G 0.08021 15 172 0.4402 7.0077676092996133E-01
X_21170947_SNP G T 0.2265 41 140 0.3538 4.5929915843179403E-01
X_21170977_SNP T A 0.221 40 141 0.3469 4.7181284341006835E-01
X_21170993_INS AA A 0.2298 37 124 0.4325 3.6736968399934278E-01
X_21171003_SNP A T 0.2086 39 148 0.5868 9.3335708258753125E-01
X_21171088_SNP T G 0.1162 23 175 0.6004 7.3532573058718276E-01
X_21171097_SNP C A 0.1122 22 174 0.5864 4.6099123726932734E-01
X_21171101_SNP T G 0.3454 67 127 0.5398 6.1839162416556426E-01
X_21171107_SNP A T 0.2374 47 151 0.2161 3.0397481917924851E-01
X_21171123_SNP C A 0.09137 18 179 0.8961 9.3663739264123491E-01
X_21171127_SNP G A 0.1117 22 175 0.61 7.6703227222894799E-01
X_21171192_SNP A G 0.2216 43 151 0.154 2.2578434876327336E-01
X_21171393_SNP C G 0.08629 17 180 0.5122 4.5240476643899463E-01
X_21171394_SNP A C 0.09184 18 178 0.4413 3.6624187585574286E-01
X_21171452_SNP T A 0.335 66 131 0.2895 4.7735913967997001E-01
X_21171469_SNP G A 0.3026 59 136 0.2808 4.2381964030036989E-01
X_21171502_INS TC T 0.3282 64 131 0.3611 5.9304676665869682E-01
X_21171528_INS GGG G 0.1559 29 157 0.6276 7.7399548663276829E-01
X_21171652_SNP T C 0.05584 11 186 0.6349 6.9788442221832325E-01
X_21171666_SNP C T 0.3716 68 115 0.727 8.7065190265395698E-01
X_21171745_SNP A C 0.4264 84 113 0.243 3.4457629055476702E-01
X_21171792_INS TGAACAGTT T 0.4091 72 104 0.8844 7.6307053898058064E-01
X_21171843_DEL A AA 0.1639 30 153 0.7889 9.8514507900172898E-01
X_21171859_SNP A C 0.2 39 156 0.8346 7.9748597284443290E-01
X_21171888_DEL ATGGA A 0.1789 34 156 0.7069 9.3287177787920172E-01
X_21171941_SNP A G 0.4 76 114 0.7552 8.4546251339521949E-01
X_21171947_SNP A T 0.07692 15 180 0.3469 3.3360579950339775E-01
X_21171982_SNP T A 0.05946 11 174 0.7299 8.7663190612770014E-01
X_21172024_SNP A T 0.05464 10 173 0.6906 7.3313850042200324E-01
X_21172069_SNP C G 0.1573 28 150 0.5481 9.1445637156046533E-01
X_21172080_SNP C A 0.06593 12 170 0.6767 5.7243471663489243E-01
X_21172083_SNP A T 0.07027 13 172 0.6777 6.0411934761592212E-01
X_21172103_SNP T C 0.1978 36 146 0.2528 2.8078860510652859E-01
X_21172249_SNP C T 0.2176 42 151 0.1603 2.0187163448483147E-01
X_21172252_SNP T C 0.3895 74 116 0.9468 9.9613355967964312E-01
X_21172278_SNP A C 0.2513 49 146 0.8506 7.5107227498267748E-01
X_21172279_SNP C G 0.3402 66 128 0.3167 2.6623538205205899E-01
X_21172282_SNP A G 0.4133 81 115 0.9965 7.5760557307962451E-01
X_21172371_SNP T A 0.3385 66 129 0.8934 9.1772675964397021E-01
X_21172373_SNP A G 0.3194 61 130 0.7406 8.9546947338165017E-01
X_21172404_SNP G C 0.3081 61 137 0.6523 8.2313146153839223E-01
X_21172416_INS TT T 0.3046 60 137 0.6618 8.6249571002740388E-01
X_21172454_SNP T C 0.3299 64 130 0.941 9.2970099825042529E-01
X_21172457_SNP C T 0.3472 67 126 0.8738 8.6327564370871968E-01
X_21172483_SNP A T 0.3212 62 131 0.9319 9.4752591332891556E-01
X_21172511_DEL C CCCC 0.119 20 148 0.2414 1.3684523512258939E-01
X_21172679_DEL A AA 0.05464 10 173 0.5901 5.9223770055865099E-01
X_21172913_SNP C G 0.09137 18 179 0.4563 4.5972408352217886E-01
X_21172964_SNP A G 0.3196 62 132 0.8982 9.7034899355786097E-01
X_21173014_SNP T G 0.4074 77 112 0.9394 9.9853831736214171E-01
X_21173020_SNP G T 0.3138 59 129 0.885 9.3485431089991500E-01
X_21173067_INS A ACATTCTTCTTTGAA 0.08649 16 169 0.9274 6.8400779869701012E-01
X_21173150_SNP C T 0.07065 13 171 0.811 9.1432274304615591E-01
X_21173165_SNP G T 0.3714 65 110 0.9521 9.9168019512115446E-01
X_21173183_DEL TTT A 0.3943 69 106 0.6173 4.6797501411381015E-01
X_21173197_SNP G A 0.2032 38 149 0.2505 2.7794014065469952E-01
X_21173221_SNP G C 0.1755 33 155 0.1021 8.3700440438289614E-02
X_21173223_SNP C T 0.4696 85 96 0.7363 8.0423987367640437E-01
X_21173224_SNP T G 0.05155 10 184 0.9472 7.3479339493124418E-01
X_21173233_SNP G A 0.2051 40 155 0.3174 3.9722407599730614E-01
X_21173295_SNP T C 0.1269 25 172 0.4555 6.3735765003818301E-01
X_21173298_SNP A T 0.1256 25 174 0.4646 6.4780435567678363E-01
X_21173300_SNP T C 0.1263 25 173 0.4851 6.7359684178069534E-01
X_21173306_SNP G A 0.3195 54 115 0.758 9.1595608485669189E-01
X_21173364_SNP A T 0.3469 68 128 0.7864 6.9985561500354687E-01
X_21173374_SNP C T 0.1168 23 174 0.4469 6.4064349933251996E-01
X_21173391_SNP A T 0.1111 22 176 0.5367 7.4472705023133101E-01
X_21173438_SNP G C 0.05528 11 188 0.7875 9.1625533671539450E-01
X_21173516_SNP C A 0.06122 12 184 0.6404 9.8847459985237041E-01
X_21173531_SNP T G 0.09091 18 180 0.2358 2.2802228761120347E-01
X_21173603_SNP A G 0.095 19 181 0.3737 3.8387866438613338E-01
X_21173679_SNP A T 0.2092 41 155 0.4511 7.0822716766111316E-01
X_21173685_SNP T A 0.199 39 157 0.4785 5.5286395447334313E-01
X_21173687_SNP C T 0.2865 55 137 0.3292 4.8202865058671296E-01
X_21173688_SNP C T 0.2843 56 141 0.3181 4.7326261093136135E-01
X_21173747_SNP T A 0.09045 18 181 0.4789 4.8221508051135897E-01
X_21173823_SNP T C 0.2694 52 141 0.936 8.6482915720101627E-01
X_21173895_SNP T C 0.06566 13 185 0.9311 9.7564445260306931E-01
X_21173996_INS TATGT T 0.4635 89 103 0.4987 5.3679836162164940E-01
X_21174043_SNP A C 0.06842 13 177 0.7863 8.1721743835729010E-01
X_21174125_INS AA A 0.1823 33 148 0.3189 5.5243197657694765E-01
X_21174139_SNP T C 0.1598 31 163 0.5228 7.0322885003076840E-01
X_21174148_DEL A AG 0.09596 19 179 0.5975 4.9310147291180251E-01
X_21174151_SNP A G 0.1 20 180 0.5345 4.5736187564547037E-01
X_21174161_SNP A C 0.09645 19 178 0.6487 5.5161993266290565E-01
X_21174210_SNP G A 0.06218 12 181 0.5993 9.9459683178362268E-01
X_21174275_DEL T TCTTT 0.08763 17 177 0.3027 4.7219508465617166E-01
X_21174282_DEL G GCAAATTTTTATTAACCGTATCCAATGAATATTG 0.07407 14 175 0.4209 6.5474390111829073E-01
X_21174351_SNP T C 0.3743 67 112 0.6124 5.8171482503446015E-01
X_21174357_SNP A C 0.2629 46 129 0.3317 3.0291393011550205E-01
X_21174399_SNP T C 0.2967 54 128 0.609 6.4912641663070958E-01
X_21174450_SNP C T 0.2584 46 132 0.1569 1.4500236098697639E-01
X_21174451_SNP G T 0.257 46 133 0.1436 1.2355991295043434E-01
X_21174457_SNP A G 0.2367 40 129 0.1134 3.3961675030699065E-02
X_21174485_SNP A T 0.05056 9 169 0.7735 5.9413381050465164E-01
X_21174494_SNP T C 0.4104 71 102 0.8948 9.1893057767264497E-01
X_21174508_SNP A G 0.4068 72 105 0.92 6.9807376809258126E-01
X_21174509_SNP G A 0.2652 48 133 0.2797 4.7151812262353143E-01
X_21174530_MNP AAA TGC 0.1211 23 167 0.2987 2.0185962483720210E-01
X_21174534_INS TGTCGTCGGCA T 0.1302 25 167 0.3133 2.2457556707565074E-01
X_21174538_SNP G C 0.1257 24 167 0.3899 2.9556293819955470E-01
X_21174554_SNP C T 0.1036 20 173 0.253 1.8325243288202031E-01
X_21174558_SNP T C 0.09836 18 165 0.4838 3.9640140690149195E-01
X_21174572_SNP T G 0.07035 14 185 0.7105 9.2462867966146456E-01
X_21174602_SNP C T 0.3613 69 122 0.7008 5.0670441741033745E-01
X_21174607_SNP A G 0.4263 81 109 0.7695 8.2542177201905587E-01
X_21174665_SNP C A 0.06122 12 184 0.6604 6.8627005333296898E-01
X_21174703_SNP G A 0.3641 71 124 0.6621 7.7937343766769118E-01
X_21174737_SNP G A 0.366 71 123 0.7404 7.7496478633871957E-01
X_21174822_SNP A T 0.3575 69 124 0.7077 9.0609429095804528E-01
X_21174925_SNP C A 0.4103 80 115 0.1474 1.1971010952848704E-01
X_21174936_SNP T C 0.2347 46 150 0.8694 8.7963307888617914E-01
X_21174950_SNP A G 0.1675 33 164 0.141 1.3159125099286484E-01
X_21175077_SNP T C 0.1827 36 161 0.03304 5.5314701641636682E-02
X_21175114_SNP A T 0.2234 44 153 0.6416 4.6824214698648781E-01
X_21175225_SNP T G 0.4745 93 103 0.7475 8.9162828761707957E-01
X_21175345_SNP T C 0.3112 61 135 0.9012 7.0427791755568681E-01
X_21175378_SNP T C 0.3282 64 131 0.6811 3.3909442689748237E-01
X_21175418_SNP G C 0.1777 35 162 0.2733 2.2946378225968334E-01
X_21175749_DEL G GC 0.1616 32 166 0.8949 7.4038986461734169E-01
X_21175777_SNP G A 0.3166 63 136 0.3495 4.9230118429863867E-01
X_21175833_SNP G A 0.1949 38 157 0.484 2.2977164650162452E-01
X_21175852_DEL T TCTTT 0.3757 71 118 0.8347 8.7736870067331307E-01
X_21175867_SNP A C 0.08122 16 181 0.9523 9.3185311038708474E-01
X_21175894_SNP G A 0.3979 76 115 0.3317 2.8148024566745300E-01
X_21176032_SNP T C 0.065 13 187 0.9706 8.5135652218985935E-01
X_21176166_SNP G T 0.202 40 158 0.5648 3.6508551030172298E-01
X_21176238_SNP G C 0.2081 41 156 0.4903 3.2046675611191944E-01
X_21176301_DEL T AAGGA 0.06771 13 179 0.7683 6.5294232736487756E-01
X_21176301_SNP A T 0.2429 43 134 0.4435 2.1005978153956484E-01
X_21176315_SNP A G 0.3144 61 133 0.4805 6.0158637516944158E-01
X_21176385_SNP T C 0.1684 33 163 0.8088 4.8865759339852377E-01
X_21176412_SNP A G 0.3163 62 134 0.5476 6.6942086565787129E-01
X_21176419_SNP G A 0.2151 40 146 0.6234 5.2299669743811195E-01
X_21176425_SNP C G 0.3198 63 134 0.4939 6.4167387145662436E-01
X_21176625_SNP T G 0.2819 53 135 0.08789 6.5934451265250327E-02
X_21176627_SNP A G 0.3789 72 118 0.8496 7.6051269332641702E-01
X_21176790_SNP G C 0.2158 41 149 0.2981 1.9589894301463451E-01
X_21176911_SNP A G 0.3275 56 115 0.3044 3.9488984610285016E-01
X_21176931_SNP A C 0.2262 38 130 0.2436 1.5092767638171289E-01
X_21176956_SNP A C 0.3274 55 113 0.2973 3.2244753792710334E-01
X_21177000_INS TGTA T 0.383 72 116 0.2745 2.7466003601026556E-01
X_21177002_SNP T A 0.3797 71 116 0.3154 3.1110411236904145E-01
X_21177003_SNP A C 0.3696 68 116 0.3303 3.4381493347353331E-01
X_21177033_INS ACATA A 0.3407 62 120 0.4303 3.0221674185693259E-01
X_21177052_SNP T C 0.3782 73 120 0.422 3.9142717448548725E-01
X_21177106_SNP T A 0.3147 62 135 0.4748 6.1109305355711507E-01
X_21177122_SNP A G 0.3909 77 120 0.327 2.9422222346075477E-01
X_21177169_SNP G A 0.3782 73 120 0.4376 3.8846394851812804E-01
X_21177187_SNP G C 0.2632 50 140 0.1904 1.8417504935058970E-01
X_21177266_SNP C T 0.1212 24 174 0.5646 8.0785800016348386E-01
X_21177384_SNP C G 0.4227 82 112 0.7802 7.8871186742198751E-01
X_21177408_SNP C T 0.1897 37 158 0.2986 3.8887616401220326E-01
X_21177409_SNP T C 0.1813 35 158 0.258 3.4755495982224593E-01
X_21177580_SNP C T 0.4398 84 107 0.7857 7.1052395944653735E-01
X_21177772_SNP T A 0.1436 28 167 0.3638 6.7202528826962715E-01
X_21177780_SNP A G 0.1429 28 168 0.9481 6.6163278913237533E-01
X_21177785_SNP T C 0.1465 29 169 0.5162 8.3346255421347393E-01
X_21177799_SNP G T 0.1487 29 166 0.5085 8.1365001573814566E-01
X_21177825_SNP G T 0.4949 98 100 0.6392 7.0937134261235313E-01
X_21177850_SNP T G 0.1508 30 169 0.5022 8.0731655893026200E-01
X_21177855_SNP C G 0.2944 58 139 0.6204 6.7391097307249703E-01
X_21177876_SNP G A 0.2879 57 141 0.5723 5.9528183022308645E-01
X_21177884_SNP A G 0.4948 96 98 0.5537 6.3082796743824121E-01
X_21177931_SNP T A 0.2857 56 140 0.6174 6.5314860473937020E-01
X_21177944_SNP T A 0.2857 56 140 0.631 6.2900107546839745E-01
X_21177961_SNP C T 0.1421 28 169 0.4462 6.6048115999237100E-01
X_21177968_SNP C T 0.14 28 172 0.9647 7.7828422118041796E-01
X_21178008_SNP C T 0.2835 55 139 0.6027 6.0246827411229265E-01
X_21178059_SNP A G 0.1429 28 168 0.4976 7.9130251804362306E-01
X_21178122_SNP C T 0.1451 28 165 0.455 6.8314433874625702E-01
X_21178231_SNP A T 0.1508 30 169 0.5128 8.2422404378056380E-01
X_21178247_SNP T C 0.1457 29 170 0.5704 8.9267110697127838E-01
X_21178249_SNP T C 0.1523 30 167 0.9528 7.0697594704636790E-01
X_21178482_SNP T A 0.1598 31 163 0.308 4.5890192723686674E-01
X_21178485_SNP A G 0.4031 77 114 0.7778 9.6591896270324418E-01
X_21178498_SNP C A 0.4167 80 112 0.8619 9.5706228341792854E-01
X_21178576_SNP T C 0.4352 84 109 0.9305 9.4114068553143604E-01
X_21178592_DEL TT T 0.4706 80 90 0.729 9.1134060141695572E-01
X_21178683_SNP A G 0.4256 83 112 0.876 7.7630087045114582E-01
X_21178743_SNP C A 0.1598 31 163 0.2478 4.2565997101567821E-01
X_21178791_SNP C T 0.1927 37 155 0.1686 1.6844652657920323E-01
X_21178956_SNP A T 0.224 43 149 0.2037 1.6190749554502659E-01
X_21179219_SNP T C 0.2347 46 150 0.3124 3.2741576716928811E-01
X_21179402_SNP T C 0.1624 32 165 0.4394 5.7903868072909814E-01
X_21179768_SNP G A 0.3949 77 118 0.5127 4.2422426778022726E-01
X_21179919_SNP C A 0.3316 62 125 0.683 7.9660722438697162E-01
X_21179925_SNP C A 0.3262 61 126 0.99 7.4429148443252457E-01
X_21180010_SNP C T 0.3299 65 132 0.697 8.5899800154737482E-01
X_21180035_DEL ATATCAAATCGTTTTTCTTCA A 0.212 39 145 0.4457 5.1900255678464502E-01
X_21180164_SNP A G 0.3283 65 133 0.8721 9.7724847952671945E-01
X_21180419_SNP G A 0.2814 56 143 0.2147 2.8017587434710367E-01
X_21180456_SNP C G 0.1 20 180 0.9304 8.1044001115766184E-01
X_21180520_SNP T A 0.2929 58 140 0.4415 5.4337363526808957E-01
X_21180559_SNP A T 0.09596 19 179 0.9843 8.8235037826487384E-01
X_21180574_SNP C T 0.1927 37 155 0.3217 4.1132209880490456E-01
X_21180666_DEL A AC 0.3968 75 114 0.2156 4.7336749755894236E-01
X_21180685_DEL A AAT 0.4154 81 114 0.2131 4.9893218976579545E-01
X_21180690_SNP T A 0.4133 81 115 0.2336 5.5156576728493134E-01
X_21180695_SNP T G 0.4184 82 114 0.2609 5.2298181215095196E-01
X_21180696_SNP T G 0.4124 80 114 0.2834 6.4601212812320874E-01
X_21180705_SNP A G 0.4162 82 115 0.2321 5.3991138501291736E-01
X_21180712_SNP G C 0.4112 81 116 0.1946 4.0334568737248599E-01
X_21180742_DEL G CA 0.2194 43 153 0.8109 6.8029708695901381E-01
X_21180746_SNP T A 0.2222 44 154 0.6438 8.5811736358615354E-01
X_21180779_SNP G A 0.2234 44 153 0.6666 8.8685132295105162E-01
X_21180839_SNP A G 0.08081 16 182 0.6269 5.8149077735063437E-01
X_21180911_SNP T A 0.4315 85 112 0.2755 5.0070499865360185E-01
X_21180953_SNP T C 0.2424 48 150 0.7507 9.9388540380442669E-01
X_21180972_SNP A G 0.2487 49 148 0.5924 8.8729918407787767E-01
X_21181072_SNP C T 0.2755 54 142 0.6709 7.3284222765305951E-01
X_21181110_SNP A G 0.2449 48 148 0.7487 9.3699947338220801E-01
X_21181363_SNP A C 0.3665 70 121 0.3492 2.3760695210769267E-01
X_21181768_SNP G A 0.2814 56 143 0.3321 4.0151584210089108E-01
X_21181783_SNP G A 0.2764 55 144 0.4249 5.8280747775963815E-01
X_21181801_SNP T C 0.1 20 180 0.8587 7.7638791938298490E-01
X_21181822_SNP C G 0.1055 21 178 0.9206 9.7635125071870543E-01
X_21181891_SNP T A 0.3316 65 131 0.8559 6.8089281859671758E-01
X_21181893_SNP G A 0.3367 67 132 0.8809 6.9327195144479503E-01
X_21181894_SNP T A 0.3282 64 131 0.7678 6.1117717088650614E-01
X_21181899_DEL G CGTTTT 0.3053 58 132 0.8761 8.4292931289394479E-01
X_21181906_SNP A G 0.3212 62 131 0.8817 8.0967739942052064E-01
X_21181907_SNP A T 0.3231 63 132 0.8591 6.8102152265028648E-01
X_21181909_SNP T G 0.3265 64 132 0.9791 8.9649948981995220E-01
X_21181910_SNP G A 0.3265 64 132 0.9517 8.8139755713746448E-01
X_21181914_DEL A AATCGA 0.2941 55 132 0.927 9.8920824881275526E-01
X_21181927_SNP T C 0.4359 85 110 0.921 9.3967485265344897E-01
X_21181938_SNP A G 0.09137 18 179 0.7529 8.0765129729173324E-01
X_21181972_SNP A G 0.4925 98 101 0.2924 2.4805373930404417E-01
X_21182048_SNP T C 0.3788 75 123 0.3906 2.8662661071496143E-01
X_21182122_SNP T G 0.2792 55 142 0.3687 4.0120894552036146E-01
X_21182239_SNP T C 0.2828 56 142 0.743 7.5761803170505004E-01
X_21182306_SNP A T 0.2718 53 142 0.699 8.1557498550112739E-01
X_21182413_SNP G A 0.2718 53 142 0.7542 7.2180682576320565E-01
X_21182634_SNP T C 0.3878 76 120 0.4646 4.3512383974477875E-01
X_21182683_SNP T C 0.3282 64 131 0.4984 3.2124612956337562E-01
X_21182720_SNP T A 0.1726 34 163 0.4522 5.4918509585701947E-01
X_21182722_DEL GTACATGTACATATA ATAGGTCCCACTGTATCATGTACATATACGTGACATAATAGAAACGTATAATATAATAATATG 0.09137 18 179 0.9014 8.9996118513605816E-01
X_21182744_SNP T C 0.1932 34 142 0.4725 5.5651485374493248E-01
X_21182789_SNP A T 0.09694 19 177 0.7124 6.6529225496887434E-01
X_21182803_SNP A C 0.09184 18 178 0.8386 8.3201807480310896E-01
X_21182841_SNP C G 0.09645 19 178 0.9306 9.6600139152903697E-01
X_21182855_SNP A G 0.3161 61 132 0.2619 1.5577034476332419E-01
X_21182874_SNP T A 0.1055 21 178 0.8419 7.8334429627664337E-01
X_21182876_INS CGCCTCT C 0.1055 21 178 0.8419 7.8334429627664337E-01
X_21182882_SNP C G 0.1055 21 178 0.8635 8.0597446715635557E-01
X_21182901_SNP T G 0.3131 62 136 0.7652 5.9515427412929234E-01
X_21182945_SNP C T 0.101 20 178 0.752 7.4599368065000016E-01
X_21182950_SNP A G 0.105 21 179 0.8507 7.9445846276106058E-01
X_21182954_SNP G A 0.1005 20 179 0.8833 8.0919592106150229E-01
X_21182964_INS CTGTGTATAAAAAGAGTGTGTTTTAGTCTTTTACAAGATCAAGTGCCCTCAAATGGGTACTC C 0.1055 21 178 0.8412 7.8234066131465152E-01
X_21182969_SNP A C 0.4141 82 116 0.918 8.0037656597850271E-01
X_21182975_SNP T G 0.335 66 131 0.6364 5.5086971579963251E-01
X_21183011_SNP A G 0.2792 55 142 0.7614 9.1097818120744800E-01
X_21183165_SNP A T 0.2843 56 141 0.719 7.2874522487890669E-01
X_21183183_SNP C T 0.1624 32 165 0.7376 6.8194003774377965E-01
X_21183507_SNP T C 0.3717 71 120 0.3087 2.9163730693853485E-01
X_21183543_SNP A T 0.3789 72 118 0.3482 2.9897115857562173E-01
X_21183747_SNP G A 0.102 20 176 0.7375 5.8625347777903802E-01
X_21183845_DEL G GTATTTGTATTTGTATGAGTATGAGAACGGCTACAGCATACCACGACTATTGGATACGCTTTACTCAACGTAAG 0.1005 20 179 0.8969 8.1301117313574101E-01
X_21183902_SNP C G 0.2045 36 140 0.6031 7.7105003224623481E-01
X_21183933_SNP A T 0.2857 56 140 0.7035 9.3488662326137606E-01
X_21184210_SNP A G 0.1786 35 161 0.6723 8.5965639033782226E-01
X_21184351_SNP G A 0.13 26 174 0.7478 6.1364070660233316E-01
X_21184495_SNP T G 0.1735 34 162 0.6947 8.2278965987843788E-01
X_21184570_SNP T C 0.3046 60 137 0.7997 9.8488618550472573E-01
X_21184678_SNP A C 0.1005 20 179 0.8937 9.8754906262060638E-01
X_21184729_SNP T C 0.2653 52 144 0.5844 7.7763785684423192E-01
X_21185105_SNP C G 0.1809 36 163 0.8574 8.0129463492335418E-01
X_21185134_SNP T C 0.1726 34 163 0.3436 4.0659618978319567E-01
X_21185192_SNP G A 0.1809 36 163 0.4393 5.5132312193867217E-01
X_21185268_SNP A G 0.09184 18 178 0.7875 7.5803465299902306E-01
X_21185421_SNP T C 0.2615 51 144 0.749 9.0719230355848235E-01
X_21185604_SNP G A 0.08586 17 181 0.9325 8.7716073971799757E-01
X_21185777_SNP T C 0.09596 19 179 0.4052 5.5102588959503918E-01
X_21185837_SNP T A 0.07538 15 184 0.921 9.9048182886557112E-01
X_21186418_SNP T C 0.09626 18 169 0.8939 9.3342027219156354E-01
X_21186502_SNP T G 0.07772 15 178 0.9461 9.5840738727212160E-01
X_21186655_SNP T A 0.1106 22 177 0.9976 9.6489090890184592E-01
X_21186774_SNP A G 0.09231 18 177 0.546 6.2249222181095387E-01
X_21186938_SNP A G 0.264 52 145 0.5526 8.1514371078289416E-01
X_21186939_SNP A T 0.2667 52 143 0.7768 7.9392638974559215E-01
X_21187005_SNP G T 0.1641 32 163 0.9346 5.3325836049308428E-01
X_21187172_SNP T A 0.1465 29 169 0.588 4.8559191136492874E-01
X_21187447_SNP C A 0.1429 28 168 0.5397 3.7554637574810679E-01
X_21188015_SNP A C 0.1061 21 177 0.8763 8.5976574020026642E-01
X_21188240_SNP C T 0.2538 50 147 0.809 7.5279199479621806E-01
X_21188339_SNP C T 0.1082 21 173 0.9913 8.8171232749744521E-01
X_21188447_SNP A G 0.08163 16 180 0.6005 5.0117355681267473E-01
X_21188715_SNP A T 0.09645 19 178 0.7454 7.6625480032568283E-01
X_21188776_SNP T C 0.1 20 180 0.9151 8.8728084583657041E-01
X_21188804_DEL A ATCAGATTA 0.08995 17 172 0.8851 8.3808659882951608E-01
X_21188886_SNP C T 0.1061 21 177 0.9947 8.7616335660867062E-01
X_21188907_SNP A T 0.1026 20 175 0.876 8.4900109967497217E-01
X_21188931_SNP C T 0.09596 19 179 0.9397 9.9101669411218940E-01
X_21189208_SNP C G 0.09045 18 181 0.933 8.8014986960099562E-01
X_21189297_SNP C T 0.09596 19 179 0.829 8.5976242511894629E-01
X_21189463_SNP A G 0.09596 19 179 0.9582 9.5931674647353149E-01
X_21189622_SNP C G 0.241 47 148 0.677 5.5083181053102304E-01
X_21190346_SNP A G 0.2398 47 149 0.903 9.8822199992232485E-01
X_21190413_SNP C T 0.255 51 149 0.9361 8.6069481161601546E-01
X_21190467_SNP T C 0.2437 48 149 0.9931 8.9629765550164420E-01
X_21190557_SNP C T 0.1309 25 166 0.9862 8.6090043688257800E-01
X_21190584_SNP T A 0.2356 45 146 0.7499 6.4833714808571874E-01
X_21190649_SNP A T 0.1657 30 151 0.875 7.4704530608629693E-01
X_21190713_SNP A C 0.2386 47 150 0.9957 8.5406254462651687E-01
X_21190719_SNP A G 0.1465 29 169 0.9673 8.1193179058449561E-01
X_21191090_SNP A G 0.2228 43 150 0.9038 9.8879400591594468E-01
X_21191676_SNP T C 0.08995 17 172 0.9312 8.5949875223547734E-01
X_21191806_SNP T C 0.1287 22 149 0.9991 5.9341235283802107E-01
X_21191868_SNP T C 0.09474 18 172 0.8514 8.7713366530049786E-01
X_21192112_SNP A C 0.1211 23 167 0.748 8.5924304069803237E-01
X_21192254_SNP A T 0.09596 19 179 0.5099 4.9203298427531961E-01
X_21192625_SNP T C 0.08629 17 180 0.8325 6.8635044267084089E-01
X_21192658_INS GAG G 0.2526 48 142 0.9663 9.1314216567883788E-01
X_21192814_SNP T C 0.1156 23 176 0.8807 9.1277648039845372E-01
X_21192864_SNP C T 0.09 18 182 0.9826 9.8921419791694165E-01
X_21192916_SNP G C 0.1472 29 168 0.7243 8.8633703963578581E-01
X_21193010_SNP G A 0.2437 48 149 0.6285 7.0715196325654772E-01
X_21193311_SNP T G 0.08586 17 181 0.8773 8.5834598234686743E-01
X_21193312_SNP G A 0.2449 48 148 0.9337 9.0809094756889963E-01
X_21193459_SNP C T 0.1357 27 172 0.8413 9.9059459527278571E-01
X_21193595_SNP A G 0.2234 44 153 0.7913 7.0706125424291955E-01
X_21193688_SNP T C 0.2335 46 151 0.9507 9.4851564038807323E-01
X_21193835_INS TTTATTTAATTAATTTAATTTATTTGTGCTTTATCCCTTATATATATATGTACATTTCATTAAAGCTAATGGTATAATTAGGTATTTACAGTGTTTAGCTAAGGCTTTCATCTGAAATATTTATTAATTATGTCTAGTTGACCTGTTTTTAGTTTTTTTTTGTATAACAATATTTATTATTTATTAAGGAAAACAAGGGAGAAGAAAAACCTTAATTGACTTGAAAATATAAAT T 0.1221 21 151 0.3969 3.1102773078279788E-01
X_21194128_SNP T C 0.102 20 176 0.7732 6.4847132353499126E-01
X_21194292_INS TT T 0.07853 15 176 0.6919 6.3825062894598816E-01
X_21194409_DEL G GTTG 0.06952 13 174 0.8704 8.3518560801544228E-01
X_21194473_SNP T A 0.09645 19 178 0.9988 9.6610686956750658E-01
X_21195213_INS GCGCATTATAAG G 0.2073 40 153 0.6829 8.4056617751155793E-01
X_21195579_SNP T C 0.09043 17 171 0.5368 4.4075616516761362E-01
X_21195622_SNP T C 0.1282 25 170 0.7323 6.3668566718137343E-01
X_21196355_SNP A T 0.2041 40 156 0.6562 6.4879573663858614E-01
X_21196834_SNP T G 0.09091 18 180 0.6065 5.1955470405215176E-01
X_21196970_SNP A C 0.2842 54 136 0.3694 6.1726102978099839E-01
X_21197206_SNP C T 0.0804 16 183 0.7403 7.0327251985382544E-01
X_21197219_SNP C T 0.085 17 183 0.7725 7.4473997960375860E-01
X_21197227_SNP C T 0.2576 51 147 0.33 3.3380150589939994E-01
X_21197269_SNP G A 0.08122 16 181 0.6813 6.4179754438657655E-01
X_21197281_SNP A G 0.08586 17 181 0.7682 7.3919837669577970E-01
X_21197368_SNP C T 0.08629 17 180 0.8781 7.6672214529498472E-01
X_21197497_SNP C T 0.125 24 168 0.6783 6.4474661279992507E-01
X_21197515_SNP A G 0.1192 23 170 0.1646 1.2527836970745065E-01
X_21197593_SNP G A 0.2525 50 148 0.9589 8.9883386880128902E-01
X_21197719_SNP T C 0.08629 17 180 0.9713 9.3067623413978517E-01
X_21197824_SNP T G 0.1066 21 176 0.6742 8.0515309911646882E-01
X_21198186_SNP C T 0.2751 52 137 0.9593 9.7794607176977078E-01
X_21198190_SNP A G 0.129 24 162 0.7633 8.5130252178385857E-01
X_21198193_SNP T C 0.1421 27 163 0.8854 7.0494469699277162E-01
X_21198384_SNP G C 0.2923 57 138 0.833 8.0824699184744375E-01
X_21198542_SNP T A 0.2398 47 149 0.5671 5.4537883483648386E-01
X_21198673_INS G GGATG 0.3051 54 123 0.5386 4.1081777525432750E-01
X_21198871_SNP T A 0.118 21 157 0.9312 9.6445264016351240E-01
X_21198885_DEL T TT 0.07186 12 155 0.437 3.0823243169387127E-01
X_21198889_SNP A T 0.07738 13 155 0.6611 5.3906149924944402E-01
X_21199024_SNP C G 0.1093 20 163 0.6201 6.3572880402343657E-01
X_21199028_INS AGAACTAAAGAA A 0.1141 21 163 0.6068 4.9894464578122522E-01
X_21199045_SNP G A 0.08242 15 167 0.1332 3.2494069740596843E-01
X_21199054_SNP A G 0.142 25 151 0.1022 9.7806099084897014E-02
X_21199096_DEL AAA A 0.1364 24 152 0.5954 6.8508807812377426E-01
X_21199317_SNP T G 0.07955 14 162 0.8928 7.8359103549348674E-01
X_21199349_SNP G A 0.05914 11 175 0.4593 5.6638616543588727E-01
X_21199366_SNP A T 0.1217 23 166 0.6809 6.6712171078495253E-01
X_21199384_SNP A T 0.1237 23 163 0.6669 6.4924025380426431E-01
X_21199423_SNP A T 0.2541 46 135 0.4842 3.6325231393206159E-01
X_21199457_SNP C T 0.2191 39 139 0.4263 2.6749444127113686E-01
X_21199498_SNP A C 0.172 32 154 0.0706 9.7691015763156197E-02
X_21199516_SNP C T 0.1011 19 169 0.6279 6.6328332891604647E-01
X_21199539_SNP T A 0.1302 25 167 0.8093 6.9706073074286179E-01
X_21199979_SNP C T 0.2347 46 150 0.5554 4.9524574513601505E-01
X_21200252_SNP C G 0.2396 46 146 0.8085 8.3893398029366484E-01
X_21200450_SNP G C 0.1378 27 169 0.3711 2.7881609185182354E-01
X_21200494_SNP T G 0.2513 49 146 0.5778 5.6265632571584590E-01
X_21200521_SNP G T 0.09137 18 179 0.996 8.5281754604085525E-01
X_21200522_SNP G A 0.2525 50 148 0.4138 4.4309067644985578E-01
X_21200780_SNP T C 0.05025 10 189 0.06963 4.9574591998654112E-02
X_21200860_SNP A G 0.1218 24 173 0.0538 4.3894977901026686E-02
X_21200866_INS GT A 0.1256 25 174 0.06887 5.6415612760521684E-02
X_21201010_SNP G A 0.1531 30 166 0.1105 5.2175334362991738E-02
X_21201017_INS AA A 0.1211 23 167 0.5916 6.3770267285263160E-01
X_21201113_SNP A T 0.2347 46 150 0.7944 8.9832160954852847E-01
X_21201232_SNP G T 0.08122 16 181 0.0006947 3.5202101177169601E-03
X_21201253_SNP G A 0.05233 9 163 0.6688 4.0193627306268753E-01
X_21201659_SNP A T 0.1122 22 174 0.8109 9.3180133897611495E-01
X_21201705_SNP G A 0.1212 24 174 0.7311 8.6491533135371135E-01
X_21201743_SNP T A 0.1179 23 172 0.6237 7.4524567850266932E-01
X_21201744_SNP T C 0.1162 23 175 0.7475 8.7599457633039690E-01
X_21202004_SNP G A 0.1295 25 168 0.6206 7.6987517785315462E-01
X_21202191_SNP A T 0.1005 20 179 0.8991 9.8196471265026475E-01
X_21202372_SNP T G 0.05789 11 179 0.3687 7.4556511248920487E-01
X_21202516_SNP A G 0.3099 53 118 0.4124 2.5257601105145489E-01
X_21202764_DEL G CA 0.2872 54 134 0.7224 4.4358973684785696E-01
X_21202902_SNP G C 0.1523 30 167 0.3987 3.9558445337795134E-01
X_21202915_SNP G A 0.3109 60 133 0.8845 9.4422997452235269E-01
X_21202938_SNP A C 0.1895 36 154 0.4667 4.7966020307586887E-01
X_21202970_SNP G T 0.2593 49 140 0.4591 3.9604077869264687E-01
X_21202971_SNP T G 0.2629 51 143 0.3791 3.2308991738204662E-01
X_21202972_SNP C T 0.07576 15 183 0.4957 4.8295715667082417E-01
X_21203196_SNP G A 0.4356 71 92 0.9351 9.3032757363205842E-01
X_21203220_SNP T C 0.1297 24 161 0.9782 5.5972522079247256E-01
X_21203403_SNP A G 0.3542 68 124 0.3251 5.0076618859120181E-01
X_21203419_SNP T G 0.08629 17 180 0.4473 3.9263600317301417E-01
X_21203464_SNP A T 0.1117 22 175 0.7389 9.8214439159590883E-01
X_21203477_INS GGGCAGTAG G 0.2105 40 150 0.8303 8.6319890666606403E-01
X_21203533_SNP A C 0.1616 32 166 0.9555 7.2439079614016921E-01
X_21203559_SNP A G 0.1263 25 173 0.7883 8.5297374186483665E-01
X_21203619_SNP A G 0.2449 48 148 0.6136 5.0988477877891314E-01
X_21203692_SNP A T 0.05051 10 188 0.8296 7.9440235743371035E-01
X_21203694_SNP G A 0.06 12 188 0.9791 9.7488567752697131E-01
X_21203700_SNP A G 0.2124 41 152 0.8746 9.7438676543340375E-01
X_21203707_SNP T A 0.2872 56 139 0.7644 8.5399754651166215E-01
X_21203731_SNP A G 0.09596 19 179 0.6568 7.7760656481515600E-01
X_21203737_SNP T G 0.1 20 180 0.7514 8.2548140563017869E-01
X_21203787_SNP G T 0.1451 28 165 0.9623 8.6907289271974020E-01
X_21203843_SNP A G 0.2812 54 138 0.8025 7.0391597420707952E-01
X_21203855_SNP C T 0.07254 14 179 0.9843 9.8660045779898897E-01
X_21203926_SNP C G 0.2806 55 141 0.7171 6.1037412707547012E-01
X_21203948_SNP A G 0.1162 23 175 0.868 9.6805963259895256E-01
X_21203952_SNP C T 0.1458 28 164 0.2822 2.1642527507499221E-01
X_21204018_INS TT T 0.1222 22 158 0.265 2.4007718534171407E-01
X_21204344_SNP A G 0.4076 75 109 0.9701 7.4936064047554496E-01
X_21204515_SNP A G 0.2199 42 149 0.03784 1.0986608796818464E-01
X_21204518_SNP A G 0.3089 59 132 0.7444 7.8684916814014927E-01
X_21205205_SNP A G 0.1082 21 173 0.3592 3.2273159887955494E-01
X_21205347_SNP T C 0.1531 30 166 0.8074 8.4415897469356904E-01
X_21205388_SNP T A 0.1224 24 172 0.3001 2.6919727542981742E-01
X_21205404_SNP A C 0.1179 23 172 0.6534 4.8768684368811588E-01
X_21205439_SNP C A 0.1807 30 136 0.8515 6.1238365316706567E-01
X_21205466_SNP C T 0.1471 25 145 0.9794 7.4659991676290505E-01
X_21205467_SNP G A 0.152 26 145 0.9751 7.5601713262150472E-01
X_21205480_SNP A T 0.2604 50 142 0.5589 3.5615842626989924E-01
X_21205493_SNP G A 0.2513 48 143 0.5472 3.3145036624353841E-01
X_21205542_SNP T C 0.1237 23 163 0.3129 3.4034113125347920E-01
X_21205545_SNP T A 0.4641 84 97 0.561 7.2636470056270763E-01
X_21205553_SNP T C 0.1958 37 152 0.8089 9.9810024138947973E-01
X_21205575_SNP A C 0.117 22 166 0.3892 4.2313196555742394E-01
X_21205580_SNP C T 0.1337 25 162 0.6985 6.4150154384168223E-01
X_21205629_SNP G A 0.1632 31 159 0.2228 1.9530087355392922E-01
X_21205641_SNP A T 0.3229 62 130 0.5347 4.1471651621214012E-01
X_21205728_SNP A G 0.1263 25 173 0.2814 2.4815652936141253E-01
X_21205735_SNP A T 0.1263 25 173 0.2794 2.5191090365452273E-01
X_21205833_INS A AA 0.1574 31 166 0.7452 9.3643298524885799E-01
X_21205880_SNP A G 0.487 94 99 0.8508 9.2415772857241230E-01
X_21206427_SNP A G 0.4479 86 106 0.9811 7.8381569772682558E-01
X_21206871_SNP T C 0.06218 12 181 0.7804 9.3228090653243023E-01
X_21206934_SNP A G 0.4817 92 99 0.3127 1.4182033337811983E-01
X_21206999_SNP A C 0.401 79 118 0.7544 4.7443714947358318E-01
X_21207013_SNP A T 0.1624 32 165 0.465 3.9908652732370031E-01
X_21207018_SNP A C 0.1566 31 167 0.3742 2.7085548910199952E-01
X_21207184_SNP T C 0.299 58 136 0.8602 7.8457510650252482E-01
X_21207256_SNP T C 0.3264 63 130 0.1888 1.4732869959990402E-01
X_21207544_SNP G T 0.4162 82 115 0.9187 6.5947190465862926E-01
X_21207558_SNP C A 0.4433 86 108 0.6746 4.2401822845011339E-01
X_21207562_SNP G C 0.4607 88 103 0.8766 6.8580439302113216E-01
X_21207606_SNP T G 0.1364 27 171 0.6487 7.3935528805848416E-01
X_21207617_SNP G T 0.1566 31 167 0.4514 4.4481246724684997E-01
X_21207622_SNP C T 0.1566 31 167 0.4862 4.8700893533518952E-01
X_21207632_SNP A T 0.06533 13 186 0.7487 7.9529167013297020E-01
X_21207635_SNP G C 0.2959 58 138 0.5816 5.5870605294389541E-01
X_21207644_SNP T A 0.39 78 122 0.4206 4.0784208571125702E-01
X_21207647_DEL AAAAA TTGGAAATTATTG 0.2553 48 140 0.8277 9.0359039256766482E-01
X_21207702_SNP T A 0.1531 30 166 0.3604 3.0427429939665518E-01
X_21207790_SNP C G 0.132 26 171 0.9972 8.7592393988513884E-01
X_21207880_SNP A G 0.445 85 106 0.966 7.4385342453536385E-01
X_21207889_SNP A C 0.1307 26 173 0.9064 8.6042514953438454E-01
X_21208051_SNP A C 0.4256 83 112 0.5692 7.1226596752509108E-01
X_21208214_SNP C T 0.2806 55 141 0.4337 3.9393266110999814E-01
X_21208361_SNP G A 0.2694 52 141 0.5059 4.9007274228660691E-01
X_21208382_SNP T G 0.2769 54 141 0.6509 6.6399266136977897E-01
X_21208394_SNP C A 0.3093 60 134 0.6775 8.4137914177343653E-01
X_21208406_SNP A G 0.1173 23 173 0.5387 6.2278615820301153E-01
X_21208423_SNP T A 0.479 80 87 0.9002 9.3042929878148917E-01
X_21208444_INS AAA A 0.3491 59 110 0.7223 6.8031973670835177E-01
X_21208450_SNP C T 0.1206 24 175 0.4788 4.7638247162291525E-01
X_21208600_SNP A T 0.1606 31 162 0.8357 9.7885930318752556E-01
X_21208664_SNP A G 0.05025 10 189 0.3079 2.9675292497177597E-01
X_21208691_SNP A C 0.1421 28 169 0.4239 4.0751555425175179E-01
X_21208700_SNP T G 0.1071 21 175 0.6577 4.9162992721816412E-01
X_21208752_SNP C T 0.4948 96 98 0.8806 7.3454399873915344E-01
X_21208770_SNP G A 0.1523 30 167 0.2283 2.4725811863659897E-01
X_21208795_SNP C T 0.155 31 169 0.208 2.1621645516416554E-01
X_21208796_SNP G A 0.1558 31 168 0.2182 2.2533798902094793E-01
X_21208803_SNP T C 0.1566 31 167 0.1899 1.9921343307257333E-01
X_21208822_SNP A T 0.155 31 169 0.208 2.1621645516416554E-01
X_21208839_SNP T C 0.1558 31 168 0.2182 2.2533798902094793E-01
X_21209059_INS TC T 0.4225 79 108 0.7593 8.3087307188034454E-01
X_21209167_INS TT T 0.3622 67 118 0.7959 9.2180011337612822E-01
X_21209188_SNP C A 0.399 79 119 0.8258 8.9162294222322169E-01
X_21209457_SNP T C 0.05528 11 188 0.749 9.5859462279439367E-01
X_21209537_SNP T C 0.4368 83 107 0.5856 8.2289357320263434E-01
X_21209684_SNP A G 0.2864 57 142 0.1521 1.4390645302422822E-01
X_21209747_SNP G A 0.05 10 190 0.3235 3.2072914633610394E-01
X_21209759_SNP A C 0.132 26 171 0.6788 8.2815970969246266E-01
X_21209876_SNP A G 0.4343 86 112 0.4464 4.2160802645786388E-01
X_21210181_SNP G A 0.3485 69 129 0.55 5.6356331923107317E-01
X_21210206_SNP C A 0.3402 66 128 0.513 5.5475764631097124E-01
X_21210263_SNP C A 0.2667 52 143 0.9008 9.3159384366848674E-01
X_21210264_SNP C A 0.2564 50 145 0.7291 7.5812319505441583E-01
X_21210267_DEL A ATAAATAAATCAA 0.2234 42 146 0.9547 7.3319718287807190E-01
X_21210298_SNP A C 0.2653 52 144 0.9275 9.6363642756377266E-01
X_21210299_SNP G A 0.2564 50 145 0.8785 9.4085239462541659E-01
X_21210324_SNP T C 0.2626 52 146 0.6131 7.2028222778312845E-01
X_21210327_SNP G A 0.25 49 147 0.9731 8.3157014209072488E-01
X_21210329_SNP C T 0.2576 51 147 0.8504 9.0310700719327752E-01
X_21210340_SNP T C 0.2564 50 145 0.9284 9.9500903795757145E-01
X_21210345_SNP T G 0.2589 51 146 0.7514 7.3433769470789134E-01
X_21210364_SNP A G 0.1244 24 169 0.3769 3.6838410699270396E-01
X_21210492_SNP C T 0.2708 52 140 0.9331 8.6768208560266158E-01
X_21210588_SNP T G 0.09278 18 176 0.359 2.3711160256689168E-01
X_21210610_MNP TTTGGT GCCCAC 0.1128 22 173 0.818 8.7986085131627179E-01
X_21210618_INS ATTTAAATTTTTTT A 0.1173 23 173 0.9074 8.1460543580597289E-01
X_21210620_SNP A C 0.1269 25 172 0.9118 8.8665641139000273E-01
X_21210628_SNP T C 0.1313 26 172 0.8352 6.0674024499833035E-01
X_21210652_SNP G A 0.1929 38 159 0.6993 6.1202098463402188E-01
X_21210691_SNP T C 0.1307 26 173 0.8927 9.6726041177747968E-01
X_21210769_INS A AGAAGTAA 0.1562 30 162 0.6301 3.8142556417054285E-01
X_21210772_SNP T C 0.1633 32 164 0.4528 5.1188257109046331E-01
X_21210792_SNP C T 0.1675 33 164 0.5876 6.4297200058725545E-01
X_21210982_SNP A C 0.1327 26 170 0.2121 1.6470163716938091E-01
X_21211272_SNP A C 0.1827 36 161 0.4217 2.5676619002648038E-01
X_21211332_SNP A G 0.1218 24 173 0.9982 9.6553886987916682E-01
X_21211344_SNP A G 0.2642 51 142 0.5931 5.4330760198951600E-01
X_21211434_SNP A G 0.1307 26 173 0.8704 8.2124709235894566E-01
X_21211464_SNP G C 0.4541 89 107 0.5118 3.8006344409316528E-01
X_21211560_SNP C G 0.1218 24 173 0.7294 6.7943012918914181E-01
X_21211710_SNP A C 0.1263 25 173 0.8573 7.9778135521140403E-01
X_21211807_SNP A G 0.1307 26 173 0.3184 3.4124079722472400E-01
X_21211812_SNP T C 0.4697 93 105 0.372 3.2026961904580342E-01
X_21211890_SNP C G 0.4211 80 110 0.4204 4.6182988960433524E-01
X_21211912_SNP C T 0.4375 84 108 0.8484 9.0633908786216266E-01
X_21211950_SNP G A 0.3457 65 123 0.9179 6.9451217868495330E-01
X_21211956_SNP A G 0.1979 38 154 0.9876 9.9162486701925767E-01
X_21212157_SNP A G 0.3538 69 126 0.1334 2.3285582926638260E-01
X_21212178_SNP T C 0.3299 65 132 0.6745 9.8811839082703323E-01
X_21212355_SNP G A 0.4712 90 101 0.5953 6.5650865359689514E-01
X_21212469_SNP C G 0.4256 83 112 0.8092 7.2678553798481893E-01
X_21212499_SNP A G 0.4789 91 99 0.4442 3.6301783721432102E-01
X_21212646_SNP C T 0.4974 97 98 0.5791 5.4705365487073365E-01
X_21212757_SNP T C 0.4897 95 99 0.5689 6.8137621410390681E-01
X_21212781_SNP T A 0.4923 96 99 0.7449 7.5730297405192926E-01
X_21212992_SNP T C 0.05699 11 182 0.07324 8.9545434575911798E-02
X_21213300_SNP T G 0.3096 61 136 0.8383 7.8367559489770833E-01
X_21213438_SNP C T 0.09596 19 179 0.7586 7.6204699676191134E-01
X_21213609_SNP A G 0.1823 35 157 0.5292 8.0985695198383090E-01
X_21213675_SNP C T 0.101 20 178 0.9552 8.4545890516039690E-01
X_21213920_SNP T C 0.2299 43 144 0.08045 1.7085645338617250E-01
X_21214023_SNP A G 0.2121 42 156 0.4302 4.7443174581962133E-01
X_21214035_SNP G A 0.4897 95 99 0.5098 6.3955755750370991E-01
X_21214086_SNP A G 0.1276 25 171 0.611 8.7988800484434437E-01
X_21214116_SNP T C 0.2154 42 153 0.1444 1.5003569654785953E-01
X_21214128_SNP T C 0.1307 26 173 0.6793 8.6919532345400641E-01
X_21214242_SNP C T 0.1566 31 167 0.3267 2.3698449541907585E-01
X_21214300_SNP C A 0.1574 31 166 0.2825 2.1233034270854123E-01
X_21214310_SNP C A 0.1256 25 174 0.8199 9.9816137398776661E-01
X_21214407_SNP A G 0.2435 47 146 0.04615 1.2320373595568113E-01
X_21214414_SNP C A 0.2984 57 134 0.9047 8.3684768421226541E-01
X_21214426_SNP A G 0.2347 46 150 0.03665 8.6023879469520725E-02
X_21214431_SNP T C 0.1212 24 174 0.8639 9.4964450034711512E-01
X_21214490_SNP G C 0.08629 17 180 0.6101 4.5389980188666834E-01
X_21214491_SNP C T 0.1307 26 173 0.6889 8.7456736519931433E-01
X_21214496_SNP C G 0.4518 89 108 0.6981 5.8131286333343390E-01
X_21214501_SNP T A 0.1256 25 174 0.7867 9.6171791673357043E-01
X_21214510_SNP T C 0.2 39 156 0.5069 8.9699417913729773E-01
X_21214625_SNP T C 0.1162 23 175 0.9246 7.7610791036870808E-01
X_21214675_SNP A G 0.4747 94 104 0.368 6.6762061880631829E-01
X_21214729_SNP G T 0.3719 74 125 0.211 3.3387166496134646E-01
X_21214737_SNP T A 0.3706 73 124 0.2014 3.2301846528784639E-01
X_21214750_SNP G A 0.1566 31 167 0.118 9.2728864786774334E-02
X_21214754_SNP G T 0.1608 32 167 0.1483 1.0811372052078561E-01
X_21214755_SNP A T 0.2071 41 157 0.826 8.2381250489526103E-01
X_21214777_SNP G T 0.198 39 158 0.9047 7.3866751087420923E-01
X_21214783_DEL TTT C 0.2181 41 147 0.8312 9.0767509727068230E-01
X_21214791_INS A AA 0.203 40 157 0.8413 8.3471337902819509E-01
X_21214981_SNP C T 0.2296 45 151 0.154 2.9038720314911493E-01
X_21215282_SNP A G 0.3021 58 134 0.4993 3.3329311261300509E-01
X_21215364_DEL C CC 0.178 34 157 0.4714 5.1574807723599725E-01
X_21215368_SNP C T 0.199 39 157 0.6308 8.7761925035680077E-01
X_21215575_SNP T G 0.3198 63 134 0.9206 9.5308288378603478E-01
X_21215665_SNP A T 0.06667 13 182 0.766 6.4752541608511038E-01
X_21215699_SNP T C 0.2475 49 149 0.172 2.5180937650795876E-01
X_21216159_SNP G A 0.3026 59 136 0.8638 7.2651536117142923E-01
X_21216187_SNP A T 0.2775 53 138 0.9452 6.7129137908471492E-01
X_21216406_SNP C G 0.2615 51 144 0.133 2.4599013061626829E-01
X_21216718_SNP A G 0.2042 39 152 0.9421 9.0472774559806435E-01
X_21216729_SNP G A 0.4709 81 91 0.6138 4.4879562622236713E-01
X_21216777_SNP C G 0.1407 28 171 0.3027 2.3972538776172647E-01
X_21216991_SNP C T 0.1421 28 169 0.4313 6.3220339861080121E-01
X_21217073_INS ATGATTCTCTTTCGA A 0.4031 79 117 0.7512 8.8296233387338374E-01
X_21217103_SNP A C 0.1414 28 170 0.613 8.1967185659508679E-01
X_21217117_SNP C A 0.401 79 118 0.6125 7.1172410958389065E-01
X_21217143_DEL A AAGAGA 0.1484 27 155 0.5846 9.2744792971844914E-01
X_21217190_SNP A G 0.2474 48 146 0.3189 5.4666284169892676E-01
X_21217191_SNP T A 0.2513 49 146 0.2777 4.8106448495939313E-01
X_21217227_SNP A T 0.2551 50 146 0.3966 6.4926932687537220E-01
X_21217237_INS TTC T 0.4213 83 114 0.7423 8.2478915312896495E-01
X_21217251_SNP T A 0.4062 78 114 0.6978 8.3555553356679324E-01
X_21217273_SNP A G 0.2538 50 147 0.3515 5.7102956572730834E-01
X_21217276_DEL C CTACTTGC 0.2181 41 147 0.5681 8.5876349572464883E-01
X_21217294_SNP C T 0.1465 29 169 0.5628 7.7614266579051505E-01
X_21217308_SNP T C 0.1465 29 169 0.6628 9.1027660755816087E-01
X_21217309_SNP T C 0.1429 28 168 0.58 7.8773600977947666E-01
X_21217371_SNP A G 0.1206 24 175 0.622 7.8885700039647422E-01
X_21217520_SNP A C 0.08247 16 178 0.7454 9.7643224898131864E-01
X_21217566_SNP T G 0.11 22 178 0.8878 9.3754182964878041E-01
X_21217582_SNP T A 0.1015 20 177 0.9727 8.5034070932941075E-01
X_21217705_SNP A C 0.3439 65 124 0.5134 7.1423375952419166E-01
X_21217815_SNP T C 0.1106 22 177 0.782 9.2417017045182548E-01
X_21217817_INS GG G 0.1015 20 177 0.4797 5.7820519993582331E-01
X_21218035_SNP G T 0.1156 23 176 0.7487 8.9898921557787126E-01
X_21218209_SNP T C 0.2513 49 146 0.3592 6.9293361110825158E-01
X_21218239_DEL A ATCTTCATCTTCA 0.16 28 147 0.9326 5.6020379841210599E-01
X_21218540_SNP T G 0.4199 76 105 0.9796 8.2094018361018428E-01
X_21218882_SNP T G 0.264 52 145 0.8067 9.5301897696772553E-01
X_21218949_SNP T C 0.359 70 125 0.308 3.7124071994984786E-01
X_21218992_SNP G C 0.115 23 177 0.6305 7.7793643569061688E-01
X_21219010_SNP G T 0.2412 48 151 0.492 5.0524415266853739E-01
X_21220137_SNP T C 0.2755 54 142 0.2187 3.3367472124106068E-01
X_21220232_SNP A C 0.0603 12 187 0.8499 9.8703771051650280E-01
X_21220291_SNP T C 0.2071 41 157 0.9552 7.6082411412454343E-01
X_21220597_SNP C G 0.09137 18 179 0.5068 6.3361538949771501E-01
X_21220692_SNP A G 0.09184 18 178 0.4544 5.5358546719919377E-01
X_21220855_SNP G C 0.3216 64 135 0.2304 3.3485126937668663E-01
X_21221287_SNP A G 0.2769 54 141 0.9736 9.5097084077989724E-01
X_21222030_SNP G T 0.3655 72 125 0.9995 9.8937205400401695E-01
X_21222109_SNP G A 0.3719 74 125 0.9938 9.0773009537978899E-01
X_21222164_SNP T G 0.392 78 121 0.305 3.1131354272126832E-01
X_21222179_SNP C T 0.3776 74 122 0.2796 2.3869191052699934E-01
X_21222216_SNP T C 0.3854 74 118 0.5784 5.3036874300634085E-01
X_21222232_SNP A G 0.3436 67 128 0.435 4.1322876008841769E-01
X_21222335_SNP G A 0.3351 65 129 0.9012 7.9903514728287106E-01
X_21222337_DEL A ATCGGTT 0.3485 69 129 0.9387 9.9518369920832206E-01
X_21222344_SNP C A 0.1055 21 178 0.4905 5.0420500277498159E-01
X_21222350_SNP C A 0.3834 74 119 0.2844 2.5015188718470127E-01
X_21222388_SNP A G 0.3897 76 119 0.2862 3.0347111379070635E-01
X_21222449_SNP T G 0.3938 76 117 0.3804 4.1437718080337882E-01
X_21222452_SNP G A 0.4041 78 115 0.3228 3.1185570420627662E-01
X_21222560_SNP A G 0.377 72 119 0.4095 4.2522837972012018E-01
X_21222728_SNP G C 0.3814 74 120 0.2753 2.7815228241011969E-01
X_21223118_SNP T C 0.3246 62 129 0.287 4.5244959045201405E-01
X_21223142_SNP G C 0.3421 65 125 0.256 3.5977990410208860E-01
X_21224063_SNP T G 0.2604 50 142 0.9998 8.0701347551540714E-01
X_21224318_SNP G T 0.2737 52 138 0.7563 8.8057249009755723E-01
X_21224427_SNP A G 0.3878 76 120 0.411 3.3237610514477145E-01
X_21224438_SNP A T 0.3249 64 133 0.9296 7.2550436987961708E-01
X_21224444_SNP A G 0.07143 14 182 0.745 9.5171485670754996E-01
X_21224756_SNP C G 0.4596 91 107 0.78 9.2139608969580955E-01
X_21224757_SNP A C 0.1827 36 161 0.532 4.4345950707237047E-01
X_21224839_INS CTTTTTCG C 0.2769 54 141 0.5383 6.2035720136293504E-01
X_21224844_SNP T C 0.268 52 142 0.6817 9.3238170487759942E-01
X_21225037_SNP A C 0.07071 14 184 0.7445 7.0646794808113278E-01
X_21225083_SNP G A 0.2143 42 154 0.1256 2.4013364482834021E-01
X_21225187_SNP C A 0.2591 50 143 0.1675 2.0436624829931527E-01
X_21225207_SNP C G 0.4895 93 97 0.2372 3.8717588572692507E-01
X_21225311_SNP C A 0.4922 95 98 0.2279 4.1473633079627525E-01
X_21225376_SNP G T 0.4789 91 99 0.8226 9.6023419906747298E-01
X_21225541_SNP A G 0.06122 12 184 0.8805 9.1583496252457408E-01
X_21225730_SNP A G 0.1326 24 157 0.8665 7.7234607764567609E-01
X_21225754_SNP G A 0.3729 66 111 0.3189 2.9068927136560063E-01
X_21225761_SNP A C 0.2552 49 143 0.7027 3.3570376025173998E-01
X_21225859_SNP C T 0.3369 63 124 0.7324 6.0698169501590660E-01
X_21225967_SNP A G 0.1088 21 172 0.9227 9.7389782055587515E-01
X_21225985_SNP G A 0.08333 16 176 0.7527 3.3097239981854432E-01
X_21225991_SNP A G 0.114 22 171 0.8873 8.9835923735285483E-01
X_21226096_SNP T C 0.4635 89 103 0.4192 4.2653623098415538E-01
X_21226149_SNP C G 0.4237 75 102 0.7648 7.0628389349931253E-01
X_21226187_SNP A T 0.132 26 171 0.1794 1.8300108043669783E-01
X_21226188_SNP T C 0.1071 21 175 0.2651 5.1488058161752026E-01
X_21226207_SNP T C 0.3211 61 129 0.6606 7.3990146612969521E-01
X_21226291_SNP C T 0.1036 20 173 0.061 5.9494525209436440E-02
X_21226303_SNP A C 0.2474 48 146 0.8847 8.1771568166948616E-01
X_21226306_SNP A G 0.115 23 177 0.09381 1.1540610288515618E-01
X_21226438_SNP C T 0.3368 64 126 0.8838 8.3991107403467080E-01
X_21226639_SNP C T 0.2917 56 136 0.3992 6.2324944138044058E-01
X_21226909_SNP G C 0.2632 50 140 0.05573 1.0451764821308029E-01
X_21227047_SNP A C 0.08629 17 180 0.4104 4.6376640158851334E-01
X_21227620_SNP C G 0.07538 15 184 0.251 2.7056495290304572E-01
X_21227702_SNP T A 0.3846 75 120 0.8152 8.2066163973046313E-01
X_21227748_SNP A G 0.2487 49 148 0.8345 9.5449158970054293E-01
X_21227799_SNP C A 0.148 29 167 0.03356 4.9129313128492461E-02
X_21228052_SNP A C 0.1436 28 167 0.326 2.5696137936737062E-01
X_21228116_SNP C T 0.2437 48 149 0.9116 8.0843883104135483E-01
X_21228237_SNP G A 0.1282 25 170 0.2618 2.2247672464371115E-01
X_21228258_DEL GCTTAACGTGTG G 0.4743 83 92 0.05568 6.5226392500509725E-02
X_21228462_SNP G A 0.3959 78 119 0.1044 1.5879279071470143E-01
X_21228530_SNP T C 0.1156 23 176 0.8766 7.4782206617477542E-01
X_21228531_SNP T G 0.1156 23 176 0.8817 7.5148624784247042E-01
X_21228556_SNP T C 0.2589 51 146 0.5927 8.1180364771988578E-01
X_21228796_SNP C T 0.3503 69 128 0.7106 9.7882760713343542E-01
X_21228966_SNP T A 0.5 98 98 0.1615 3.8027002292186984E-01
X_21229007_SNP C T 0.4794 93 101 0.669 9.5913080332301204E-01
X_21229013_SNP G A 0.4709 89 100 0.7638 9.1497865638941978E-01
X_21229019_SNP C T 0.487 94 99 0.2118 4.5836342964066645E-01
X_21229047_SNP G T 0.3438 66 126 0.3491 5.9927252405639275E-01
X_21229056_SNP G T 0.3281 63 129 0.7851 9.4976898315388436E-01
X_21229060_SNP A T 0.3579 68 122 0.2149 3.9487449225375326E-01
X_21229066_SNP T C 0.3579 68 122 0.2045 4.3511005531448965E-01
X_21229099_SNP G A 0.3333 65 130 0.9672 7.9146176417037639E-01
X_21229145_SNP C A 0.3125 60 132 0.6658 8.3308172983929230E-01
X_21229156_DEL C TGATATAATATAAACCATATAAAACCAT 0.3089 59 132 0.6381 5.3676115218037967E-01
X_21229497_SNP G C 0.134 26 168 0.3404 3.1997633404101966E-01
X_21229512_SNP A C 0.2194 43 153 0.8321 9.7418378913354442E-01
X_21229681_SNP G A 0.4249 82 111 0.3731 1.8501257081835265E-01
X_21229684_SNP G T 0.433 84 110 0.3285 2.2058686818490369E-01
X_21229711_SNP T C 0.134 26 168 0.251 5.9283215070730599E-01
X_21229748_SNP C A 0.4624 86 100 0.5215 2.5112612726919337E-01
X_21229765_SNP T C 0.08122 16 181 0.4321 6.2743518622176819E-01
X_21229768_SNP C G 0.2995 59 138 0.933 7.8210199064575014E-01
X_21229844_SNP C A 0.2629 51 143 0.7296 8.6789716799010774E-01
X_21229940_SNP T C 0.2778 55 143 0.7702 9.7539167353257095E-01
X_21229959_SNP A T 0.3838 76 122 0.4146 6.2427378553727320E-01
X_21229991_SNP T C 0.1082 21 173 0.3461 4.1723043507768376E-01
X_21230056_SNP T A 0.2995 59 138 0.9709 9.0973767317980958E-01
X_21230069_SNP C T 0.3026 59 136 0.8423 6.3683889622881873E-01
X_21230073_SNP T A 0.0603 12 187 0.5789 7.2288485829174975E-01
X_21230282_SNP T C 0.05759 11 180 0.7116 8.6300289956082832E-01
X_21230353_SNP C T 0.1487 29 166 0.07683 1.0494181660957747E-01
X_21230377_SNP A G 0.1633 32 164 0.8406 7.4635470717277042E-01
X_21230397_SNP C A 0.1692 33 162 0.9975 8.9362722052778065E-01
X_21230435_INS T TCT 0.1793 33 151 0.08381 1.0938360317715101E-01
X_21230445_SNP G T 0.09744 19 176 0.2397 2.5075656857431328E-01
X_21230464_SNP A T 0.1598 31 163 0.05546 9.3378887228198426E-02
X_21230467_SNP T A 0.1633 32 164 0.08044 1.2040254175883136E-01
X_21230468_SNP A T 0.1624 32 165 0.07871 1.1928798995221190E-01
X_21230471_SNP T A 0.1641 32 163 0.06559 1.0277233858421064E-01
X_21230472_SNP T A 0.1641 32 163 0.08032 1.1985270510466695E-01
X_21230518_SNP T G 0.4456 86 107 0.1644 2.6767444734723456E-01
X_21230525_SNP C T 0.07653 15 181 0.2044 2.3086566967232369E-01
X_21230562_SNP C T 0.4485 87 107 0.1996 3.4211800588922192E-01
X_21230679_SNP C T 0.4439 87 109 0.448 6.2110719686275684E-01
X_21230794_SNP C G 0.2821 55 140 0.5654 3.9800795306186953E-01
X_21230869_SNP C T 0.4485 87 107 0.5026 8.7927445422016426E-01
X_21231104_SNP G A 0.3214 63 133 0.6248 9.6763140719820107E-01
X_21231201_SNP G A 0.3333 65 130 0.8219 9.1221288174944226E-01
X_21231575_DEL T TGATTGCT 0.08629 17 180 0.2032 2.7463889235344063E-01
X_21231603_SNP T C 0.3538 69 126 0.9279 9.4370786035386311E-01
X_21231718_SNP A G 0.1192 23 170 0.548 5.4649512636756525E-01
X_21232161_SNP A C 0.3128 61 134 0.5477 4.4928439711702728E-01
X_21232198_SNP T C 0.2538 50 147 0.2716 3.1427670934711283E-01
X_21232580_SNP A C 0.05076 10 187 0.3834 6.3619899605381025E-01
X_21232606_SNP A G 0.05051 10 188 0.3748 6.2696900444080583E-01
X_21232708_SNP C A 0.1897 37 158 0.3765 3.1377361794151837E-01
X_21232723_SNP G A 0.3641 71 124 0.181 1.5745947982233022E-01
X_21232725_SNP T C 0.1827 36 161 0.6836 6.8763066067068102E-01
X_21232743_SNP T G 0.3724 73 123 0.1842 1.3549055309985603E-01
X_21232759_DEL T TCAAAGTGTAAGGGGGCATACT 0.3495 65 121 0.3463 3.7186038114101871E-01
X_21232809_SNP A G 0.1667 33 165 0.5725 6.6440607548558905E-01
X_21232811_SNP C G 0.2111 42 157 0.3615 2.3521410783191166E-01
X_21232878_DEL A ACTTTAACAAGCCGAA 0.3315 60 121 0.3453 3.8112382386928989E-01
X_21232952_SNP C T 0.3418 67 129 0.2583 2.2673119967101540E-01
X_21232964_SNP G A 0.2172 43 155 0.3559 2.5076173074075825E-01
X_21232975_SNP T C 0.2653 52 144 0.7013 7.8584943984988986E-01
X_21232987_SNP A T 0.1675 33 164 0.9508 9.9754314170757763E-01
X_21233026_SNP C T 0.1919 38 160 0.2999 4.4686217393414596E-01
X_21233042_SNP C T 0.4192 83 115 0.7273 6.3156852866405266E-01
X_21233067_SNP G A 0.4235 83 113 0.7234 6.4110030921473582E-01
X_21233077_SNP G A 0.1786 35 161 0.8415 8.3136215235010880E-01
X_21233113_SNP A G 0.1436 28 167 0.3878 5.8786309341283394E-01
X_21233167_SNP T G 0.269 53 144 0.8118 9.0111644594690643E-01
X_21233186_SNP T C 0.1508 30 169 0.4501 6.7072249088353986E-01
X_21233200_SNP C G 0.1818 36 162 0.7414 6.7288644510423978E-01
X_21233278_SNP A G 0.4422 88 111 0.5716 6.9680366597200050E-01
X_21233288_SNP T C 0.1658 33 166 0.3435 5.2294224860324046E-01
X_21233293_SNP A G 0.1667 33 165 0.3369 5.0979214526558891E-01
X_21233362_SNP T C 0.4848 96 102 0.8801 8.2855118589683463E-01
X_21233411_SNP T A 0.1465 29 169 0.6933 5.1669780205583249E-01
X_21233444_SNP C T 0.4899 97 101 0.7763 7.1883605746926404E-01
X_21233451_SNP A G 0.2386 47 150 0.7272 8.3223924343660638E-01
X_21233514_SNP T G 0.3249 64 133 0.7958 5.7191565583845594E-01
X_21233537_SNP A T 0.352 69 127 0.9072 8.2153308829115257E-01
X_21233591_SNP C T 0.4822 95 102 0.8377 5.6623107597430788E-01
X_21233614_SNP T C 0.3317 66 133 0.7411 5.8009564099048638E-01
X_21233665_SNP A G 0.3231 63 132 0.7985 6.1509170098469346E-01
X_21233744_SNP C T 0.3989 73 110 0.508 3.3080602291522299E-01
X_21233764_SNP T A 0.3641 71 124 0.6327 4.6637780365859027E-01
X_21233766_SNP A C 0.05025 10 189 0.8438 9.0352595534073044E-01
X_21233782_SNP T C 0.05025 10 189 0.8438 9.0352595534073044E-01
X_21233803_SNP T C 0.3776 74 122 0.7014 5.2215512635728012E-01
X_21233872_SNP A G 0.3147 62 135 0.8252 6.0007685580506864E-01
X_21233893_SNP C T 0.0603 12 187 0.236 2.8091595695157123E-01
X_21233907_SNP T G 0.3485 69 129 0.9521 8.1546231032702743E-01
X_21233928_SNP A T 0.3179 62 133 0.6408 4.2997954562855367E-01
X_21233936_SNP G A 0.3093 60 134 0.6939 4.3621295541907101E-01
X_21233956_SNP T C 0.3485 69 129 0.9677 8.5892605665713118E-01
X_21234230_SNP A G 0.1543 29 159 0.4568 4.1001295283892270E-01
X_21234238_SNP C A 0.3404 64 124 0.9515 8.5869470752106247E-01
X_21234326_SNP G A 0.4869 93 98 0.7029 4.8036863784773232E-01
X_21234362_SNP A C 0.377 72 119 0.7793 9.3462340289624823E-01
X_21234490_SNP G A 0.3043 56 128 0.7068 4.8416309900355581E-01
X_21234953_SNP T C 0.3886 75 118 0.8522 6.9514193493057763E-01
X_21235043_SNP C A 0.4256 83 112 0.7427 5.0742912011339270E-01
X_21235757_SNP C G 0.09694 19 177 0.3023 3.5855342085678188E-01
X_21235973_SNP A T 0.4263 81 109 0.3588 6.3115163444370759E-01
X_21236042_SNP C T 0.4362 82 106 0.2961 4.9030973372504949E-01
X_21236060_SNP A C 0.4271 82 110 0.8816 9.1715889766577818E-01
X_21236147_SNP A G 0.4681 88 100 0.9687 9.6401174652757216E-01
X_21236278_SNP A C 0.4103 80 115 0.4761 8.1689903447311685E-01
X_21236336_SNP T A 0.4051 79 116 0.4913 7.8482276767013559E-01
X_21236342_SNP C T 0.05051 10 188 0.7954 7.6333054533240885E-01
X_21236345_SNP G A 0.4162 82 115 0.8405 6.2810591521490111E-01
X_21236492_SNP A G 0.4421 84 106 0.4695 6.6376061061264291E-01
X_21236497_SNP A C 0.4479 86 106 0.7182 9.9276229211015310E-01
X_21236525_SNP T G 0.07107 14 183 0.9653 9.4396612491662746E-01
X_21236594_SNP T C 0.4176 76 106 0.5483 7.7725549068544919E-01
X_21236596_SNP C T 0.05584 11 186 0.201 2.6953318142482541E-01
X_21236630_SNP C T 0.06633 13 183 0.03266 4.9516885218844432E-02
X_21236745_SNP G C 0.05641 11 184 0.8076 7.7113779718277398E-01
X_21236889_INS AA A 0.05128 10 185 0.8146 8.2877341157854256E-01
X_21236951_SNP C A 0.07143 14 182 0.05812 9.3188711337382713E-02
X_21237044_SNP T A 0.08586 17 181 0.4622 8.2388447552036570E-01
X_21237228_SNP C G 0.05584 11 186 0.9494 9.1684008226261782E-01
X_21237425_SNP C T 0.4175 81 113 0.7679 9.9945424573629837E-01
X_21237459_SNP A T 0.1566 31 167 0.4951 3.3139466245523785E-01
X_21237510_INS TTATTTT A 0.05076 10 187 0.8167 8.2863326155622752E-01
X_21237513_SNP C T 0.1117 22 175 0.6063 9.7514230039792804E-01
X_21237616_SNP A T 0.4184 82 114 0.5127 7.9236151472682204E-01
X_21237621_SNP T C 0.4124 80 114 0.369 6.4239978825338118E-01
X_21237677_SNP G T 0.4158 79 111 0.4293 6.2466158362513391E-01
X_21237695_SNP G C 0.4197 81 112 0.5271 7.8593165235560924E-01
X_21237761_DEL A AAA 0.4277 71 95 0.5064 6.3966919267319544E-01
X_21238423_SNP G A 0.4227 82 112 0.8449 8.7107986329155607E-01
X_21238434_SNP T C 0.05051 10 188 0.718 7.8658803264429855E-01
X_21238515_SNP C G 0.3436 67 128 0.993 8.1621715479561308E-01
X_21238583_SNP A G 0.05025 10 189 0.899 8.6358625175613868E-01
X_21238699_SNP G A 0.4227 82 112 0.4557 7.3715945201827549E-01
X_21238756_SNP G A 0.4205 82 113 0.3154 5.1854395770125539E-01
X_21238770_SNP C T 0.433 84 110 0.4143 5.2886703405264424E-01
X_21238823_SNP C T 0.3692 72 123 0.4758 7.7231845683644473E-01
X_21239306_INS GTG G 0.4427 85 107 0.4519 8.0463033809664197E-01
X_21239344_SNP T C 0.4343 86 112 0.36 5.8375620410773021E-01
X_21239414_SNP C T 0.4175 81 113 0.74 9.0307893689696062E-01
X_21239425_DEL T TGA 0.4175 81 113 0.3891 6.2419633002830377E-01
X_21239496_SNP C T 0.4439 83 104 0.5248 8.3430749908529678E-01
X_21239747_SNP T A 0.05699 11 182 0.75 9.3736271997588316E-01
X_21239764_SNP T A 0.4346 83 108 0.4067 4.9907498495269720E-01
X_21239765_SNP A T 0.4433 86 108 0.4098 5.4387876298094828E-01
X_21239811_SNP C T 0.4308 84 111 0.3105 5.1900572696331659E-01
X_21240125_SNP C T 0.4194 78 108 0.3207 5.3149615779835235E-01
X_21240145_SNP A C 0.4108 76 109 0.7194 9.7709209592421820E-01
X_21240328_SNP G T 0.4249 82 111 0.4027 6.4344564778917190E-01
X_21240383_SNP T A 0.05025 10 189 0.899 8.6358625175613868E-01
X_21240438_DEL AA A 0.4385 82 105 0.3901 6.6473357241950359E-01
X_21240449_SNP G A 0.4359 85 110 0.3846 6.4320420372928311E-01
X_21241087_SNP A G 0.3756 74 123 0.4475 8.0596131917555691E-01
X_21241201_SNP G C 0.3731 72 121 0.2924 5.4034216007399993E-01
X_21241417_SNP C T 0.4497 85 104 0.2992 5.4645006300219223E-01
X_21241761_INS TTT T 0.05051 10 188 0.8296 7.8844897768162614E-01
X_21241803_SNP C T 0.05025 10 189 0.9658 9.8021727573613893E-01
X_21241931_SNP A C 0.3929 77 119 0.2486 5.6571079090621601E-01
X_21241959_SNP T C 0.4485 87 107 0.216 4.2586153174326236E-01
X_21242084_SNP G A 0.4485 87 107 0.1892 4.2723365964894122E-01
X_21242106_SNP G T 0.4421 84 106 0.368 7.8133150104415849E-01
X_21242288_SNP G A 0.4541 89 107 0.2177 4.5652605441957184E-01
X_21242390_SNP A G 0.4592 90 106 0.2018 4.4241014348135033E-01
X_21242633_SNP C G 0.4416 87 110 0.2588 5.6783591408280332E-01
X_21242672_SNP C T 0.08586 17 181 0.8957 8.9242096611255872E-01
X_21242678_SNP G A 0.4339 82 107 0.222 4.1774394965755779E-01
X_21242897_SNP A C 0.3763 73 121 0.293 5.8732888640307301E-01
X_21243080_SNP A T 0.05584 11 186 0.9224 9.0014859257496638E-01
X_21243176_SNP T G 0.05051 10 188 0.7128 7.8923443113970448E-01
X_21243591_SNP C T 0.4592 90 106 0.4 7.1818935601498168E-01
X_21243865_SNP A G 0.09548 19 180 0.3998 2.5114843791313557E-01
X_21244140_SNP A T 0.399 77 116 0.4555 8.0493773863582896E-01
X_21244230_SNP T A 0.3743 70 117 0.324 5.9051272325278092E-01
X_21244232_SNP A T 0.4775 85 93 0.408 5.7696774962135278E-01
X_21244234_SNP T A 0.369 69 118 0.3451 7.2193355715583474E-01
X_21244250_SNP A G 0.07692 15 180 0.8528 8.1809436861076401E-01
X_21244265_SNP A T 0.07692 15 180 0.8633 8.2685738598298375E-01
X_21244281_SNP A G 0.05348 10 177 0.7618 7.2684226809369967E-01
X_21244337_SNP A C 0.3636 64 112 0.2772 5.7490923743221578E-01
X_21244368_SNP T A 0.4686 82 93 0.3926 7.8254933392155179E-01
X_21244415_SNP G A 0.4972 88 89 0.4648 7.8265458409650324E-01
X_21244512_SNP A G 0.3911 70 109 0.2906 5.9447051748091606E-01
X_21244625_SNP C A 0.3925 73 113 0.2173 3.6870534514394870E-01
X_21244705_SNP G T 0.4759 89 98 0.3034 5.5978045526997566E-01
X_21244755_DEL C AAGATTTAGAAAACTTATATT 0.3731 72 121 0.2891 4.4639715391111556E-01
X_21244794_SNP C T 0.4789 91 99 0.2521 5.1780650680604823E-01
X_21244809_SNP G A 0.4897 95 99 0.2448 4.7881790992532336E-01
X_21244888_SNP T C 0.3827 75 121 0.4093 7.6238673704218085E-01
X_21244971_SNP G C 0.3909 77 120 0.3339 6.3970372017215937E-01
X_21245045_SNP A G 0.3846 75 120 0.2783 5.7828852388857410E-01
X_21245354_SNP G A 0.3886 75 118 0.418 7.1081993219535433E-01
X_21245779_SNP C T 0.2599 46 131 0.4665 5.1829506634538247E-01
X_21246569_SNP G C 0.4439 87 109 0.251 5.5960846688708776E-01
X_21246586_DEL T TT 0.3169 58 125 0.1224 1.7271492227343233E-01
X_21246596_SNP C A 0.3594 69 123 0.2416 5.2661815351483932E-01
X_21246633_INS T TTGT 0.1099 21 170 0.4625 2.9705672787077753E-01
X_21246659_SNP C T 0.4497 85 104 0.4504 7.3294174686702451E-01
X_21246662_SNP G C 0.4263 81 109 0.5569 9.7498614789784344E-01
X_21246909_SNP T A 0.09045 18 181 0.8391 7.9362377810649531E-01
X_21247009_SNP T G 0.09645 19 178 0.908 7.8938807404356803E-01
X_21247117_SNP T C 0.4845 94 100 0.436 6.8635328815495300E-01
X_21247123_SNP A C 0.4536 88 106 0.3483 6.1151047192478680E-01
X_21247356_SNP A G 0.4541 84 101 0.4844 7.3006041861299953E-01
X_21247478_SNP C G 0.09645 19 178 0.7521 9.6255433685330849E-01
X_21247696_SNP G A 0.1667 33 165 0.6951 7.0043792898053581E-01
X_21247715_SNP A G 0.1624 32 165 0.7543 7.7537602354452451E-01
X_21247806_SNP G T 0.2437 48 149 0.4714 3.7004876437166523E-01
X_21247829_SNP C A 0.2564 50 145 0.6964 5.1436352877372982E-01
X_21247879_SNP G T 0.07071 14 184 0.9465 9.9345234816826278E-01
X_21247949_SNP C G 0.3147 62 135 0.6178 5.4870453260792440E-01
X_21247997_SNP T A 0.4842 92 98 0.3649 6.1444477530576391E-01
X_21248061_SNP A G 0.4918 90 93 0.3161 6.5759685039014726E-01
X_21248199_INS T TT 0.4863 89 94 0.2538 3.4600314709362345E-01
X_21248217_INS TT T 0.1168 23 174 0.8333 9.0198330951815864E-01
X_21248235_SNP T G 0.4895 93 97 0.2508 4.6802546218340313E-01
X_21248249_SNP C A 0.1206 24 175 0.8866 9.3229221798089379E-01
X_21248251_SNP A C 0.115 23 177 0.8402 9.0424459463588369E-01
X_21248281_SNP T C 0.08718 17 178 0.9501 9.9813442652677131E-01
X_21248312_SNP T C 0.4712 90 101 0.1655 3.2993037440255601E-01
X_21248315_SNP A C 0.3607 66 117 0.3551 4.4379942286896978E-01
X_21248549_SNP A G 0.474 91 101 0.1495 2.3087448128100418E-01
X_21249113_SNP A G 0.07143 14 182 0.8517 5.0225218837476560E-01
X_21249204_DEL A AGGA 0.383 72 116 0.5216 4.6457621051789644E-01
X_21249242_SNP T G 0.342 66 127 0.4673 5.7961531165326685E-01
X_21249278_SNP C G 0.05584 11 186 0.8892 9.9867591004809275E-01
X_21249354_INS TT T 0.05988 10 157 0.6934 9.3980790371932821E-01
X_21249593_SNP C T 0.055 11 189 0.7653 8.2260349144902889E-01
X_21249679_SNP A G 0.4286 84 112 0.5606 3.9720052254823512E-01
X_21249699_DEL G TT 0.065 13 187 0.8422 6.6307882485535330E-01
X_21249724_SNP C T 0.4184 82 114 0.5755 4.8221276032259697E-01
X_21249741_SNP A C 0.4975 98 99 0.6953 5.8679869197691326E-01
X_21249765_SNP T A 0.3959 78 119 0.3589 3.4004758427359927E-01
X_21249869_DEL T TGCGAG 0.06599 13 184 0.2309 9.1100989904076113E-02
X_21249890_SNP A T 0.05025 10 189 0.912 8.3230996361203402E-01
X_21249970_SNP A C 0.4398 84 107 0.6266 5.4567627043361888E-01
X_21250078_SNP C T 0.055 11 189 0.4732 7.8569515357596220E-01
X_21250079_SNP G A 0.05528 11 188 0.6554 7.0507365572948533E-01
X_21250148_SNP A G 0.4769 93 102 0.5661 4.5922879996640131E-01
X_21250559_DEL A ACAA 0.328 62 127 0.5908 7.5789142050203495E-01
X_21250809_SNP T C 0.3548 66 120 0.85 8.6919953763694358E-01
X_21251244_SNP G A 0.3472 67 126 0.5927 6.8138264610480381E-01
X_21251248_SNP T C 0.3476 65 122 0.7584 9.7904072826438426E-01
X_21251350_SNP C T 0.5 96 96 0.6005 5.4475603589480048E-01
X_21251515_SNP G C 0.055 11 189 0.3063 4.8153219792975188E-01
X_21251623_SNP T G 0.05528 11 188 0.3114 4.8830514241982859E-01
X_21251650_SNP A G 0.0603 12 187 0.3546 5.6779481739563398E-01
X_21251656_SNP T A 0.3604 71 126 0.8321 9.1736951172834380E-01
X_21251669_SNP T C 0.3081 61 137 0.4683 6.2945326781203170E-01
X_21251674_SNP A G 0.4394 87 111 0.4185 3.9428030600659558E-01
X_21251818_SNP C T 0.1111 22 176 0.8107 5.5441870218075384E-01
X_21251819_SNP A C 0.055 11 189 0.5219 8.0163084705654253E-01
X_21251990_SNP C G 0.3282 64 131 0.4519 5.9380316668442390E-01
X_21252131_SNP C T 0.08586 17 181 0.7829 6.7402940188264648E-01
X_21252154_SNP C G 0.06061 12 186 0.6572 6.6008063145736751E-01
X_21252178_SNP G A 0.1523 30 167 0.8983 6.8584090651925156E-01
X_21252228_SNP A C 0.07576 15 183 0.4586 9.8724884787630196E-01
X_21252260_SNP T A 0.07107 14 183 0.5638 8.5199285986169315E-01
X_21252276_SNP A T 0.07071 14 184 0.5248 8.5174785016668730E-01
X_21252390_SNP G T 0.16 32 168 0.9078 6.8235388470874259E-01
X_21252409_SNP C T 0.1558 31 168 0.9902 7.9340415559504751E-01
X_21252456_SNP A C 0.09548 19 180 0.5687 8.1682413873096726E-01
X_21252575_SNP C T 0.3265 64 132 0.6457 8.0463451658304819E-01
X_21252624_SNP A C 0.4062 78 114 0.9749 8.4905652160593559E-01
X_21252633_SNP T A 0.0804 16 183 0.9153 8.2772829273509463E-01
X_21252664_SNP G C 0.07216 14 180 0.858 8.8472279658205766E-01
X_21253020_SNP A T 0.07035 14 185 0.4657 4.3314357725977159E-01
X_21253514_SNP G A 0.4772 94 103 0.409 4.5931483753364122E-01
X_21253559_SNP C T 0.4721 93 104 0.8401 6.5714752514750174E-01
X_21253568_SNP G C 0.4694 92 104 0.8359 6.6581156420828980E-01
X_21253596_SNP C T 0.4949 98 100 0.9348 7.4382504207364464E-01
X_21253686_SNP C T 0.401 79 118 0.5437 4.9157999421964726E-01
X_21253757_SNP G T 0.4337 85 111 0.7265 7.9888653829698830E-01
X_21253772_SNP G A 0.3711 72 122 0.7573 9.6460942842814446E-01
X_21253775_SNP A T 0.3724 73 123 0.773 9.7218626807072295E-01
X_21253778_SNP C T 0.3756 74 123 0.7495 8.3117665681106079E-01
X_21253977_SNP T C 0.4822 95 102 0.7825 5.5819994682342522E-01
X_21254683_SNP C T 0.08543 17 182 0.1129 1.9619511194003580E-01
X_21254890_SNP T C 0.4844 93 99 0.9034 8.6287029553480421E-01
X_21254941_SNP G A 0.487 94 99 0.9244 7.0652970652210689E-01
X_21255165_SNP T C 0.4082 80 116 0.4243 3.0099712994790151E-01
X_21255705_SNP T A 0.3958 76 116 0.3819 3.3584394067815837E-01
X_21255722_SNP C A 0.4898 96 100 0.9637 7.8258442485084989E-01
X_21255986_SNP T A 0.1566 31 167 0.4686 3.0818993504795744E-01
X_21256204_DEL T TA 0.06633 13 183 0.3332 3.2227405154750399E-01
X_21256364_INS GCTG G 0.06566 13 185 0.581 7.4344030245175352E-01
X_21256448_SNP T C 0.07 14 186 0.528 8.3262359542002806E-01
X_21256572_SNP G A 0.5 94 94 0.3935 7.2942873625648463E-01
X_21256573_SNP T C 0.4921 94 97 0.3673 6.8324807990884429E-01
X_21256594_SNP T G 0.4894 92 96 0.9491 9.4428222234812820E-01
X_21256702_SNP C A 0.4684 89 101 0.8385 8.8435813846677691E-01
X_21256722_SNP G T 0.4712 90 101 0.8381 8.9896251320795439E-01
X_21256795_SNP C T 0.4105 78 112 0.4444 3.2539112573926088E-01
X_21257291_SNP A C 0.4343 86 112 0.3302 2.7886104723526550E-01
X_21257625_SNP C A 0.1256 25 174 0.5647 3.8297455780442158E-01
X_21257860_SNP T C 0.05 10 190 0.8417 6.7078165593048256E-01
X_21258078_SNP G T 0.4213 83 114 0.3165 2.4382552223149345E-01
X_21258218_SNP A G 0.4948 96 98 0.7025 5.1131766841795057E-01
X_21258225_SNP A G 0.07035 14 185 0.1551 2.5311235600109738E-01
X_21258258_SNP A G 0.4485 87 107 0.9463 6.4076438804863756E-01
X_21258333_SNP T C 0.075 15 185 0.1828 3.2939001313963345E-01
X_21258366_SNP T C 0.06599 13 184 0.2606 4.6054775682649940E-01
X_21258432_SNP T C 0.06599 13 184 0.2163 3.7168634705570025E-01
X_21258740_SNP A G 0.1282 25 170 0.7902 5.7502407543328982E-01
X_21258776_SNP G A 0.1777 35 162 0.4774 3.0174935846861983E-01
X_21258906_SNP C T 0.3802 73 119 0.8192 7.5903649757630420E-01
X_21258933_SNP A G 0.3646 70 122 0.9594 9.6692171385938464E-01
X_21258952_SNP A G 0.1357 27 172 0.7986 5.6112383578847513E-01
X_21258953_SNP G A 0.1827 36 161 0.4454 2.8119575688744736E-01
X_21258967_SNP C T 0.1777 35 162 0.4796 4.4669487342578684E-01
X_21258990_SNP T C 0.3564 67 121 0.9826 9.6169325938981998E-01
X_21258991_SNP C T 0.3717 71 120 0.9279 9.5362572233715515E-01
X_21259002_SNP G T 0.375 72 120 0.9377 9.3220724075979167E-01
X_21259006_SNP A T 0.07576 15 183 0.1866 3.3209369940274303E-01
X_21259014_SNP C T 0.3665 70 121 0.8576 7.9703017912512486E-01
X_21259027_SNP A C 0.3802 73 119 0.9536 9.6497944402522851E-01
X_21259040_SNP G A 0.4316 82 108 0.4661 3.7813245687072872E-01
X_21259059_SNP A T 0.4689 83 94 0.9373 7.4797297699087384E-01
X_21259076_DEL CC TATT 0.3692 72 123 0.977 9.4183860174585698E-01
X_21259081_SNP T A 0.3795 74 121 0.8649 7.8665931700952441E-01
X_21259085_DEL C AAAT 0.3744 73 122 0.8877 7.9594100942445245E-01
X_21259095_SNP A C 0.4316 82 108 0.8527 7.5508021319847030E-01
X_21259102_SNP G A 0.4286 81 108 0.6223 5.6856512116276958E-01
X_21259104_SNP A T 0.433 84 110 0.5059 4.2606497867681470E-01
X_21259198_SNP G C 0.4783 88 96 0.5191 3.7263823771108484E-01
X_21259243_SNP G T 0.4637 83 96 0.6121 4.3457745813174409E-01
X_21259285_INS T TTAAACTTTT 0.418 79 110 0.6313 4.7730080661217644E-01
X_21259288_INS A AA 0.4249 82 111 0.4182 2.6606428325745557E-01
X_21259328_INS A ACTTCTTCCA 0.4231 77 105 0.6795 5.2684763076456598E-01
X_21259353_SNP A G 0.3533 65 119 0.9542 9.7836173586877184E-01
X_21259361_SNP T G 0.4167 75 105 0.477 3.8901869673820277E-01
X_21259364_SNP G A 0.4134 74 105 0.5212 4.2335049246082368E-01
X_21259395_SNP A T 0.4693 84 95 0.9181 9.3227022966398121E-01
X_21259452_SNP T A 0.4944 89 91 0.1449 2.7249694315871409E-01
X_21259456_DEL C TTCTGACTTATTTATCCTCCGTCTGAATGGATATGTGAATCTATGGGAATCGACAATTTCTTTAAAAATACGTTTAAGCCGACTTATAGCTTCTTCTTTCGGAGA 0.07853 15 176 0.1346 2.6390117854202277E-01
X_21259461_SNP G A 0.4188 67 93 0.6153 6.7764549807742047E-01
X_21259535_SNP T C 0.4815 78 84 0.6696 9.9953526445396346E-01
X_21259856_SNP A T 0.0567 11 183 0.3958 9.4174263655103552E-01
X_21259857_DEL A AT 0.05155 10 184 0.4557 8.8367686781865096E-01
X_21259860_SNP G T 0.1202 22 161 0.1775 2.4893113038384229E-01
X_21259880_SNP G A 0.06701 13 181 0.4356 8.0537242850118995E-01
X_21259927_SNP A G 0.4375 84 108 0.2662 2.6172974258756854E-01
X_21259974_SNP T G 0.06091 12 185 0.5437 7.1381728874529216E-01
X_21260219_SNP C G 0.07614 15 182 0.09737 9.9872853560327934E-02
X_21260300_SNP A G 0.07732 15 179 0.2652 3.1574686841690336E-01
X_21260372_SNP C T 0.07576 15 183 0.09719 8.8827933013742033E-02
X_21260451_SNP T G 0.466 89 102 0.6029 5.0136436021703690E-01
X_21260595_SNP C A 0.1061 21 177 0.9764 7.4326004509874743E-01
X_21260705_SNP T C 0.0603 12 187 0.5141 7.8331016679205989E-01
X_21260929_SNP G A 0.4398 84 107 0.6871 9.1417920986251899E-01
X_21261058_SNP C G 0.5 98 98 0.7935 9.4320222075780802E-01
X_21261145_SNP G A 0.3822 73 118 0.9814 9.8354314296646139E-01
X_21261216_SNP C T 0.3651 69 120 0.8536 7.3611763021965271E-01
X_21261361_SNP A G 0.3817 71 115 0.8464 7.1489634493418863E-01
X_21261420_SNP T C 0.3799 68 111 0.9619 9.9320895463485093E-01
X_21261479_SNP G A 0.4947 94 96 0.731 9.0080476146754096E-01
X_21261505_SNP A G 0.3545 67 122 0.6492 5.6276203602869046E-01
X_21261736_SNP T C 0.4343 86 112 0.525 3.9349803822402574E-01
X_21261813_SNP T A 0.05076 10 187 0.8569 4.5235060556987572E-01
X_21261833_SNP T C 0.07035 14 185 0.2514 4.6096665272385351E-01
X_21261908_SNP A T 0.09184 18 178 0.2804 2.6401239210819449E-01
X_21261934_SNP T A 0.07538 15 184 0.1843 3.3018981199675745E-01
X_21261940_DEL C CTCGT 0.05128 10 185 0.1997 1.6525085491047053E-01
X_21261948_SNP A C 0.06566 13 185 0.1359 1.1172589760535312E-01
X_21261950_SNP T G 0.07035 14 185 0.1665 3.0285846932267513E-01
X_21261953_SNP A G 0.075 15 185 0.1828 3.2939001313963345E-01
X_21261955_SNP G A 0.075 15 185 0.1828 3.2939001313963345E-01
X_21261956_SNP A T 0.075 15 185 0.1828 3.2939001313963345E-01
X_21261958_SNP G C 0.075 15 185 0.1828 3.2939001313963345E-01
X_21261961_SNP T G 0.075 15 185 0.1828 3.2939001313963345E-01
X_21261962_SNP C A 0.07538 15 184 0.1847 3.3161376730571446E-01
X_21261964_SNP C G 0.075 15 185 0.1828 3.2939001313963345E-01
X_21261966_SNP G A 0.07071 14 184 0.3217 5.9096006025739789E-01
X_21261968_SNP C A 0.07538 15 184 0.1727 3.1493216736064755E-01
X_21261970_SNP T G 0.06122 12 184 0.2789 5.6144619750775981E-01
X_21261972_INS CGCTCAT C 0.06091 12 185 0.3536 6.6071663163971417E-01
X_21261975_INS TCGCTCATATT T 0.4 76 114 0.8772 8.8091123193187215E-01
X_21261980_SNP T A 0.07538 15 184 0.1861 3.3432237295147482E-01
X_21261984_SNP A C 0.07071 14 184 0.1928 3.2041861243643721E-01
X_21261985_SNP T C 0.075 15 185 0.1828 3.2939001313963345E-01
X_21262008_SNP C T 0.06566 13 185 0.2655 7.9136784112485659E-01
X_21262017_SNP C A 0.4898 96 100 0.3993 5.6903414666685492E-01
X_21262140_SNP A C 0.05025 10 189 0.3901 2.8957021989741139E-01
X_21262145_SNP A T 0.4513 88 107 0.7805 9.8918942355779704E-01
X_21262155_SNP A T 0.4848 96 102 0.7419 9.0923603096593697E-01
X_21262180_SNP C T 0.4691 91 103 0.9714 7.9187463208842512E-01
X_21262377_DEL A AAACAA 0.4244 73 99 0.4443 6.9273382124810734E-01
X_21262394_SNP C T 0.4922 95 98 0.3295 5.7016525317335387E-01
X_21262450_SNP A G 0.06599 13 184 0.5229 8.5631824115570621E-01
X_21262469_SNP A G 0.07035 14 185 0.455 9.3237106596193664E-01
X_21262483_SNP A T 0.06566 13 185 0.3461 8.8410285806661248E-01
X_21262484_SNP T G 0.06122 12 184 0.6153 7.8703192781983200E-01
X_21262515_SNP G T 0.4264 84 113 0.4177 3.4821765459371823E-01
X_21262522_SNP C T 0.07071 14 184 0.2418 4.1689082591092819E-01
X_21262524_SNP A T 0.06599 13 184 0.2048 3.8236151623656889E-01
X_21262590_SNP C A 0.125 24 168 0.6823 6.9805344884274168E-01
X_21262631_SNP C G 0.4072 79 115 0.6449 5.4916559027543510E-01
X_21262639_SNP T A 0.4145 80 113 0.5836 5.2856475740973830E-01
X_21262713_SNP C T 0.3936 74 114 0.6899 6.1802802063523843E-01
X_21262956_SNP G A 0.06633 13 183 0.2337 4.2754721996031941E-01
X_21262958_SNP C T 0.06533 13 186 0.2308 4.3235555070991627E-01
X_21262998_SNP G A 0.06667 13 182 0.229 4.4221347623059148E-01
X_21263035_SNP A C 0.05584 11 186 0.4015 9.8113589374606802E-01
X_21263063_SNP A T 0.06533 13 186 0.2308 4.3235555070991627E-01
X_21263064_SNP A T 0.06533 13 186 0.2308 4.3235555070991627E-01
X_21263091_SNP T C 0.06566 13 185 0.2384 4.4607777295721340E-01
X_21263236_DEL C CTTCCTGGT 0.07692 15 180 0.8581 3.7699833180747933E-01
X_21263246_SNP A G 0.07653 15 181 0.9875 5.2096904442835301E-01
X_21263607_SNP T C 0.06842 13 177 0.4962 8.9483274785721834E-01
X_21263819_SNP C T 0.05076 10 187 0.2168 1.9003875789437374E-01
X_21264071_SNP G A 0.4375 84 108 0.6375 8.2142446086992105E-01
X_21264107_SNP T G 0.08 16 184 0.3425 7.4649557670030942E-01
X_21264184_SNP T A 0.06566 13 185 0.3081 6.5123236317383471E-01
X_21264237_SNP A G 0.07538 15 184 0.339 8.2743068603924608E-01
X_21264278_SNP G A 0.4213 83 114 0.6656 7.7267883863814968E-01
X_21264292_SNP A C 0.425 85 115 0.5327 6.0376748998441898E-01
X_21264371_SNP G A 0.16 32 168 0.7478 4.3198324294994561E-01
X_21264373_SNP A G 0.16 32 168 0.7478 4.3198324294994561E-01
X_21264435_SNP C T 0.05584 11 186 0.1714 1.6750972968431221E-01
X_21264440_SNP A G 0.0804 16 183 0.2974 7.2591087191502823E-01
X_21264552_SNP T G 0.05051 10 188 0.1797 1.2059774515771371E-01
X_21264715_SNP A G 0.3622 71 125 0.742 7.2591707194405997E-01
X_21265427_SNP G C 0.06633 13 183 0.9021 9.2003926912385092E-01
X_21265649_SNP G C 0.09 18 182 0.6311 7.9551664237277309E-01
X_21265680_SNP G A 0.4308 84 111 0.4518 5.4573078886368021E-01
X_21265688_SNP T C 0.4293 85 113 0.6631 7.1913117315008745E-01
X_21265801_SNP T G 0.07576 15 183 0.409 9.8998654460359936E-01
X_21265812_SNP C G 0.07576 15 183 0.456 9.4082531012711834E-01
X_21265813_SNP G T 0.0804 16 183 0.4173 9.7777718261698865E-01
X_21265819_SNP T A 0.1106 22 177 0.4445 4.2942473263246372E-01
X_21265823_INS TTCAATGCCTAGTATGCGATTTTCTTGTATTTTTCTATTTAAACCTGTAA T 0.07538 15 184 0.4591 9.3355576247203631E-01
X_21265851_SNP C G 0.06599 13 184 0.476 7.3356571371678592E-01
X_21265853_SNP T C 0.06599 13 184 0.5961 7.0662195830736629E-01
X_21265872_INS TATTTATGTAT T 0.07538 15 184 0.4857 8.4351048521555039E-01
X_21265885_INS ACGTTGAGCA A 0.05641 11 184 0.5908 8.1266899906257783E-01
X_21265950_SNP A T 0.07 14 186 0.7185 9.5952584702968657E-01
X_21266074_INS ATAGCCCAA A 0.05236 10 181 0.5968 9.0801778809064226E-01
X_21266119_SNP C T 0.2323 46 152 0.6242 4.2741168493609472E-01
X_21266208_SNP T C 0.09137 18 179 0.3637 4.9349089622627995E-01
X_21266220_SNP A G 0.1117 22 175 0.6023 7.3693386142242545E-01
X_21266262_SNP T A 0.05556 11 187 0.3127 2.8216985549619400E-01
X_21266272_SNP C T 0.1036 20 173 0.8968 6.9309363452508554E-01
X_21266443_SNP T G 0.4794 93 101 0.5475 6.8620525631323992E-01
X_21266507_SNP G A 0.4536 88 106 0.6919 6.3750290542052668E-01
X_21266542_SNP T A 0.4611 89 104 0.7303 8.2743438380670220E-01
X_21266565_SNP G A 0.4309 81 107 0.9688 7.3601902045949430E-01
X_21266595_SNP A G 0.5 89 89 0.54 6.9789642285707010E-01
X_21266603_SNP A G 0.06091 12 185 0.2412 2.6148489085261473E-01
X_21266626_SNP C G 0.05556 11 187 0.3116 2.8175559178445120E-01
X_21266636_SNP G A 0.2959 58 138 0.9981 7.9638802664268660E-01
X_21266647_SNP T C 0.1206 24 175 0.7703 8.7504018259277383E-01
X_21266841_SNP G A 0.05155 10 184 0.2176 2.4619203796015654E-01
X_21266876_SNP A G 0.1094 21 171 0.2004 2.4137064319712198E-01
X_21266883_DEL T TATAT 0.1117 22 175 0.1735 2.2822254672987496E-01
X_21266890_SNP T G 0.05263 10 180 0.4298 9.0951318427350702E-01
X_21266891_SNP A T 0.1134 22 172 0.1717 2.2363548730858762E-01
X_21266899_SNP G C 0.1179 23 172 0.1932 2.4633734680102870E-01
X_21266958_SNP A T 0.1075 20 166 0.1566 1.6937678751146767E-01
X_21266963_SNP A C 0.107 20 167 0.1673 1.8016577763231534E-01
X_21266969_SNP T A 0.06145 11 168 0.6146 7.2195023161672545E-01
X_21266976_DEL T TTCAAT 0.07778 14 166 0.5395 8.7894677879587157E-01
X_21267123_SNP G T 0.09694 19 177 0.3506 6.9378110793916992E-01
X_21267208_SNP T C 0.3526 61 112 0.6071 4.7312176233067371E-01
X_21267377_SNP T G 0.09045 18 181 0.4088 8.0434574675113990E-01
X_21267406_SNP G A 0.4352 84 109 0.9207 9.5947843830240753E-01
X_21267728_SNP G A 0.4278 83 111 0.9774 9.9103067896822061E-01
X_21267754_SNP C G 0.4278 83 111 0.7592 7.6986421832699758E-01
X_21267775_SNP G T 0.07653 15 181 0.4731 9.7147966466534896E-01
X_21267886_SNP T G 0.05528 11 188 0.511 4.9480450974572754E-01
X_21268454_SNP T G 0.1212 24 174 0.1596 1.4960931053299664E-01
X_21268793_SNP A G 0.05051 10 188 0.4502 4.7195700416896791E-01
X_21268906_SNP C G 0.4213 83 114 0.8589 9.6584227218923635E-01
X_21268936_SNP G A 0.4141 82 116 0.8363 8.8156612596795036E-01
X_21268950_SNP C T 0.101 20 178 0.2011 5.1029150434901993E-01
X_21268974_SNP C G 0.399 77 116 0.87 8.3562010085174743E-01
X_21269163_SNP T G 0.4536 83 100 0.2197 3.4275666968146712E-01
X_21269169_SNP G A 0.4703 87 98 0.3476 4.1279919728144743E-01
X_21269170_SNP A G 0.4759 89 98 0.4033 4.6436040297930881E-01
X_21269171_DEL T TGCATTCTTACT 0.4083 69 100 0.2039 1.8750623700895286E-01
X_21269231_SNP A C 0.4471 76 94 0.3722 3.8017171150538132E-01
X_21269246_SNP G A 0.472 76 85 0.7607 8.3867315165721368E-01
X_21269269_SNP C T 0.4535 78 94 0.7478 8.6405593702323802E-01
X_21269594_SNP C G 0.1106 22 177 0.3089 5.8839864238869533E-01
X_21269666_SNP A G 0.06633 13 183 0.6375 3.4756018218123641E-01
X_21269866_SNP C T 0.455 86 103 0.9598 9.2606101787712491E-01
X_21269877_DEL T TAATCCATT 0.08791 16 166 0.5407 9.0296942875664721E-01
X_21270042_SNP T C 0.05584 11 186 0.9081 7.5185431947314596E-01
X_21270083_SNP A G 0.3827 75 121 0.941 6.3658026699350190E-01
X_21270300_SNP T C 0.2959 58 138 0.9644 5.3827592778070033E-01
X_21270335_SNP A T 0.09744 19 176 0.1493 4.8371030655097125E-01
X_21270504_INS TCTCCGGCTTCACC G 0.105 21 179 0.2004 4.9505706041824438E-01
X_21270523_SNP A G 0.4176 76 106 0.8112 8.3133233296829989E-01
X_21270676_SNP A G 0.3673 72 124 0.997 6.5380183465966479E-01
X_21270819_SNP A T 0.095 19 181 0.01745 1.6244903142581542E-02
X_21270833_SNP T A 0.08122 16 181 0.08464 2.3826732841301868E-01
X_21270912_SNP C A 0.4824 96 103 0.6848 7.0052502606995914E-01
X_21270953_SNP A T 0.07035 14 185 0.01941 1.9225900637536892E-02
X_21271148_SNP G A 0.05102 10 186 0.446 4.6251274009693710E-01
X_21271163_SNP A T 0.05128 10 185 0.4604 4.7920764684204253E-01
X_21271230_SNP C G 0.05076 10 187 0.468 4.9573681253593360E-01
X_21271247_SNP C G 0.05051 10 188 0.4452 4.6253599331832285E-01
X_21271305_SNP C T 0.148 29 167 0.4883 7.9815393987052630E-01
X_21271373_SNP T C 0.299 58 136 0.9183 8.3890797514699467E-01
X_21271395_INS GT G 0.07107 14 183 0.5 2.9095192491575350E-01
X_21271435_DEL G GACACGGCCTTCA 0.4774 95 104 0.8007 7.0105124951303655E-01
X_21271468_SNP T C 0.4615 90 105 0.5946 5.4358600452432460E-01
X_21271474_SNP T C 0.05 10 190 0.4529 4.7724012640414437E-01
X_21271482_SNP A G 0.4691 91 103 0.8068 6.6023299573859351E-01
X_21271492_SNP T G 0.2268 44 150 0.6245 7.9553333324095088E-01
X_21271594_SNP T G 0.1061 21 177 0.373 6.4013278934135465E-01
X_21271640_SNP T C 0.2576 51 147 0.9322 7.9199330380418564E-01
X_21271666_SNP C G 0.05208 10 182 0.3866 4.2168176410781777E-01
X_21271699_SNP A G 0.05348 10 177 0.8146 4.9272412307817637E-01
X_21271724_SNP A T 0.09278 18 176 0.2485 7.8883037025557301E-01
X_21271734_SNP T C 0.4772 94 103 0.8278 9.7990957896920949E-01
X_21271963_SNP G C 0.2764 55 144 0.1813 3.7358698514670530E-01
X_21272134_SNP G C 0.09184 18 178 0.01459 1.6286640021028886E-01
X_21272759_DEL ACATACATA A 0.1558 31 168 0.4258 6.8706989000854435E-01
X_21272778_SNP T A 0.1515 30 168 0.4054 6.7309951079876407E-01
X_21272782_SNP C A 0.05025 10 189 0.4561 4.7870122424854722E-01
X_21272788_SNP A T 0.1531 30 166 0.3802 6.2094176872386719E-01
X_21272789_SNP G A 0.1579 30 160 0.372 6.1784612358419300E-01
X_21272792_DEL GG G 0.1579 30 160 0.3937 6.6056721693888387E-01
X_21272828_SNP G T 0.1472 29 168 0.3969 6.8609000654352892E-01
X_21272859_SNP T A 0.1789 34 156 0.6156 9.3546966996239178E-01
X_21272862_SNP T A 0.1832 35 156 0.2975 5.3863820538595730E-01
X_21272879_SNP A G 0.1897 37 158 0.2986 5.2363745335685019E-01
X_21272890_SNP A G 0.09794 19 175 0.2839 5.6075406841409670E-01
X_21272897_SNP A G 0.2 39 156 0.2055 4.0253536408686064E-01
X_21272970_SNP C A 0.3037 58 133 0.4878 8.1786068873927675E-01
X_21272992_SNP G A 0.2938 57 137 0.4951 8.4969406884175291E-01
X_21273070_SNP C A 0.4439 87 109 0.4279 5.4072096524689850E-01
X_21273300_DEL C CAC 0.2323 46 152 0.9623 8.4490222397221104E-01
X_21273310_SNP G C 0.2165 42 152 0.9088 9.6382941001904154E-01
X_21273329_SNP C A 0.3385 66 129 0.4783 7.2282393303569614E-01
X_21273339_SNP C T 0.3282 64 131 0.373 6.3286694815696554E-01
X_21273341_INS A TTCCT 0.3283 65 133 0.3858 6.3976270794396062E-01
X_21273370_SNP G A 0.1795 35 160 0.8431 8.1122065434412050E-01
X_21273440_SNP T C 0.1106 22 177 0.4525 4.8881846774188853E-01
X_21273726_SNP C T 0.402 80 119 0.2706 4.8309442986806894E-01
X_21273780_SNP T C 0.3333 66 132 0.5959 8.3795046664943640E-01
X_21273804_SNP A C 0.375 72 120 0.4058 6.8838383710188367E-01
X_21273815_SNP G C 0.3909 77 120 0.3954 6.0275865084035318E-01
X_21273888_SNP A G 0.4133 81 115 0.3853 6.2629333986174551E-01
X_21273904_SNP A G 0.3878 76 120 0.4309 6.5233438558243750E-01
X_21274018_SNP T C 0.3918 76 118 0.33 7.1945691226385100E-01
X_21274093_SNP T G 0.3598 68 121 0.549 9.1392616045502484E-01
X_21274183_SNP C A 0.2449 48 148 0.9308 8.6925919696804166E-01
X_21274247_SNP T G 0.3179 62 133 0.9071 9.0674611539723404E-01
X_21274391_INS CTTATAAA C 0.2128 40 148 0.363 7.7279669301879617E-01
X_21274393_SNP T C 0.2383 46 147 0.4781 9.9741436291790708E-01
X_21274394_SNP A C 0.241 47 148 0.5487 9.1332775987186399E-01
X_21274432_SNP A T 0.1263 25 173 0.2908 5.8219863038715647E-01
X_21274532_DEL GCAACACGA G 0.3266 65 134 0.7551 6.8182659453592231E-01
X_21274542_SNP C T 0.3299 65 132 0.7758 6.7399031261583886E-01
X_21274545_SNP A C 0.1777 35 162 0.1438 2.5870273323231985E-01
X_21274594_SNP G T 0.4154 81 114 0.0806 3.0852943907980324E-01
X_21274608_DEL A TTT 0.1784 33 152 0.3092 4.7649822414694087E-01
X_21274652_SNP A T 0.5 97 97 0.3278 4.6625898920979580E-01
X_21274715_SNP T A 0.1658 33 166 0.385 6.1497433670460455E-01
X_21274798_INS AA A 0.1168 23 174 0.1893 3.8210177047658522E-01
X_21274989_SNP T C 0.1307 26 173 0.1653 3.6903220193760256E-01
X_21275010_SNP T G 0.07035 14 185 0.5298 5.3829741171767176E-01
X_21275258_SNP T A 0.3333 65 130 0.2544 8.0121178779778890E-01
X_21275339_SNP A C 0.2423 47 147 0.1827 3.9938587129985348E-01
X_21275434_SNP C A 0.4162 82 115 0.1264 1.6242087753826417E-01
X_21275466_SNP T G 0.05 10 190 0.0009413 4.1791799849345418E-03
X_21275471_SNP T G 0.441 86 109 0.1979 2.8115576180352952E-01
X_21275635_SNP G C 0.4813 90 97 0.5306 6.5293818100679901E-01
X_21275800_SNP C T 0.4124 80 114 0.6266 7.9807583077252209E-01
X_21275807_SNP T C 0.1313 26 172 0.2569 4.4075020953581701E-01
X_21276097_SNP A G 0.07653 15 181 0.2089 1.1034845533561832E-01
X_21276289_SNP G C 0.08081 16 182 0.8881 8.6660502662929961E-01
X_21276291_SNP A T 0.08543 17 182 0.9027 8.8409567808609857E-01
X_21276352_SNP A T 0.09524 18 171 0.3622 5.9049066705343001E-01
X_21276405_SNP T G 0.08901 17 174 0.3045 1.8238686778764990E-01
X_21276827_DEL CC C 0.2883 47 116 0.08669 8.0275894320478686E-02
X_21276832_SNP G A 0.377 72 119 0.9026 8.0959999802924254E-01
X_21276838_SNP G A 0.4286 81 108 0.756 6.5301236853181011E-01
X_21276948_INS GC G 0.3842 73 117 0.9341 7.9704074997091889E-01
X_21276950_SNP G C 0.3874 74 117 0.8457 8.1774151199349354E-01
X_21277011_SNP G C 0.2865 55 137 0.1455 4.0815557784889855E-01
X_21277056_SNP C A 0.2908 57 139 0.03336 2.0196899373182997E-01
X_21277140_SNP A G 0.07853 15 176 0.9439 8.5761566931416255E-01
X_21277148_SNP C A 0.2973 55 130 0.003785 1.5536450757656485E-02
X_21277150_SNP T C 0.2031 39 153 0.0101 9.5176583297528650E-02
X_21277155_SNP A C 0.1813 33 149 0.0006498 2.6800434841877194E-03
X_21277168_DEL TC T 0.3951 64 98 0.1867 1.4089139113899507E-01
X_21277198_SNP T C 0.1444 26 154 0.627 4.2004942866469586E-01
X_21277204_SNP T A 0.06383 12 176 0.357 2.7496154455409882E-01
X_21277221_SNP T C 0.1128 22 173 0.0007513 4.0483831459519597E-03
X_21277321_SNP T G 0.1237 24 170 0.159 3.2068730481464558E-01
X_21277499_SNP T G 0.1649 32 162 0.1301 3.3083085263978940E-01
X_21277687_SNP C T 0.4227 82 112 0.1577 5.1628119040321119E-01
X_21277849_DEL CC C 0.1803 33 150 0.4216 3.9786949254335502E-01
X_21277917_SNP G A 0.4433 86 108 0.0674 3.2525462731613086E-01
X_21277919_SNP G C 0.4352 84 109 0.07331 3.3878699252734468E-01
X_21278097_SNP T G 0.1837 36 160 0.511 8.4004109162537555E-01
X_21278102_SNP G A 0.2154 42 153 0.7796 9.4127909557811651E-01
X_21278145_SNP A G 0.2589 51 146 0.1621 4.7265721061502830E-01
X_21278153_SNP G A 0.3795 74 121 0.1593 4.2204535039356861E-01
X_21278188_SNP T C 0.1949 38 157 0.7802 6.6750188942792876E-01
X_21278321_SNP C T 0.3897 76 119 0.1136 3.5045780547636296E-01
X_21278657_SNP G T 0.08 16 184 0.1957 2.4441730304742926E-01
X_21278730_SNP T C 0.3744 73 122 0.1945 3.4580241767549280E-01
X_21278763_SNP T C 0.05556 11 187 0.4502 3.4604549097642556E-01
X_21278795_SNP C T 0.4769 93 102 0.04043 1.2614102301387120E-01
X_21279124_SNP A T 0.06091 12 185 0.4429 5.3517820252838511E-01
X_21279163_SNP A T 0.4819 93 100 0.4242 9.2372867049088903E-01
X_21279203_SNP G C 0.4632 88 102 0.2013 4.7907494985363064E-01
X_21279249_SNP A C 0.4513 88 107 0.07835 2.7503427552988247E-01
X_21279257_SNP G C 0.4472 89 110 0.06838 2.5835818569457991E-01
X_21279281_SNP G T 0.06566 13 185 0.3512 4.3897921669138185E-01
X_21279356_SNP G A 0.4588 78 92 0.02834 1.1334141364720385E-01
X_21279365_SNP A G 0.095 19 181 0.2381 1.7432997402343431E-01
X_21279375_SNP T C 0.06533 13 186 0.5049 5.3540553595768037E-01
X_21279399_SNP A G 0.3866 75 119 0.04912 2.3132240188855568E-01
X_21279440_SNP A G 0.3909 77 120 0.052 2.5474239799423559E-01
X_21279441_INS TACTT T 0.1282 25 170 0.3698 6.7490152508481760E-01
X_21279478_SNP G T 0.3385 66 129 0.03521 1.7254467362151049E-01
X_21279532_SNP T C 0.2222 44 154 0.394 6.2032891325926998E-01
X_21279673_SNP T C 0.055 11 189 0.02876 4.7229246944699065E-02
X_21279878_SNP G A 0.3918 76 118 0.2247 6.2395503352797954E-01
X_21279892_SNP A T 0.3866 75 119 0.3152 6.7504842941754184E-01
X_21279917_SNP G A 0.3866 75 119 0.1751 4.3454757754506124E-01
X_21279981_SNP A C 0.07614 15 182 0.8351 9.8394114702090540E-01
X_21279982_SNP C A 0.07653 15 181 0.8429 9.6672348046599055E-01
X_21280074_SNP A T 0.4392 83 106 0.5178 5.3661351821990766E-01
X_21280075_SNP C T 0.4337 85 111 0.4415 4.2858981532264340E-01
X_21280105_SNP T G 0.3492 66 123 0.2535 5.1381686392726511E-01
X_21280145_SNP A G 0.05236 10 181 0.0004962 1.0642928291920595E-03
X_21280171_DEL T TCTGTCTC 0.1649 31 157 0.4967 5.7017951774212083E-01
X_21280180_INS ATATAT A 0.1784 33 152 0.4532 5.8090250207002270E-01
X_21280185_SNP C T 0.2094 40 151 0.7301 6.8810030419858004E-01
X_21280217_SNP G A 0.3763 70 116 0.4514 8.7207808941770182E-01
X_21280242_SNP A C 0.4637 83 96 0.492 7.9552667720164827E-01
X_21280248_SNP T G 0.4695 77 87 0.9614 6.1049803003372705E-01
X_21280250_SNP T C 0.4793 81 88 0.9561 7.1153564922605639E-01
X_21280261_SNP G A 0.06417 12 175 0.6803 8.3640683185488918E-01
X_21280263_SNP T C 0.06417 12 175 0.6803 8.3640683185488918E-01
X_21280308_SNP G A 0.4335 75 98 0.7173 9.4133742651320962E-01
X_21280309_SNP C T 0.4699 86 97 0.9853 6.7040882171752703E-01
X_21280375_SNP C T 0.1465 29 169 0.2792 3.1817703628320770E-01
X_21280473_SNP G A 0.466 89 102 0.431 9.2871149632845773E-01
X_21280598_SNP G A 0.2792 55 142 0.7604 6.2550562858853720E-01
X_21280621_SNP T C 0.3316 63 127 0.3797 6.3078851988552853E-01
X_21280628_SNP A C 0.2371 46 148 0.5234 4.9428030865011063E-01
X_21280666_SNP C T 0.2323 46 152 0.4532 4.2620319151156505E-01
X_21280669_INS C AGTTGCT 0.25 47 141 0.5329 4.4717005272470145E-01
X_21280814_SNP G A 0.1282 25 170 0.1708 7.2407021395063387E-02
X_21280834_SNP T C 0.3112 61 135 0.5351 8.3441319381006562E-01
X_21280848_SNP A G 0.1204 23 168 0.1473 8.9990577935674332E-02
X_21280854_SNP C T 0.1368 26 164 0.1356 6.3901116242794792E-02
X_21280862_INS GG G 0.1304 24 160 0.2151 1.3789125700612170E-01
X_21280883_SNP T C 0.1211 23 167 0.6687 7.5673494962062537E-01
X_21280957_SNP C T 0.1518 29 162 0.2303 1.6917369591596054E-01
X_21281000_SNP G A 0.1327 26 170 0.06694 5.7356044881149690E-02
X_21281062_SNP A G 0.3228 61 128 0.1548 2.7496670239490606E-01
X_21281323_SNP G C 0.4845 94 100 0.02493 5.3184182654154172E-02
X_21281390_SNP T G 0.06989 13 173 0.5845 8.0826388132170635E-01
X_21281402_SNP T C 0.2887 56 138 0.1909 3.7804908859074282E-01
X_21281410_SNP T C 0.05025 10 189 0.145 5.8342066744345646E-02
X_21281426_SNP A C 0.2865 55 137 0.5124 8.0332579923306180E-01
X_21281504_SNP C A 0.4865 90 95 0.1739 1.4247587248663274E-01
X_21281569_SNP A T 0.2674 50 137 0.1298 4.2777932785686834E-01
X_21281649_SNP T A 0.2903 54 132 0.01165 2.9965092609101997E-02
X_21281655_SNP T A 0.2796 52 134 0.008865 2.5330981220307629E-02
X_21281657_SNP T A 0.2926 55 133 0.00772 1.7483375132733528E-02
X_21281684_SNP G C 0.257 46 133 0.08331 2.8488984751430679E-01
X_21281721_DEL A AAACCTTAAACGCTTTGCTTACTTTTT 0.3757 68 113 0.02371 7.5255041069066123E-02
X_21281958_SNP T C 0.05181 10 183 0.9012 7.0463608342167794E-01
X_21281994_SNP A G 0.2539 49 144 0.1927 1.6665143540990590E-01
X_21282022_SNP C T 0.2591 50 143 0.2078 1.6305578772708540E-01
X_21282077_SNP T C 0.05051 10 188 0.6259 5.2822641462673292E-01
X_21282236_SNP A C 0.0603 12 187 0.1267 1.2117995159421890E-01
X_21282424_SNP A C 0.1436 28 167 0.6439 9.5047735072517436E-01
X_21282426_SNP A G 0.301 59 137 0.09729 8.0579146287307085E-02
X_21282627_SNP T A 0.3724 73 123 0.6141 6.7741245567398845E-01
X_21282656_SNP A G 0.1005 20 179 0.0274 3.8098001538888433E-02
X_21282846_SNP C G 0.1735 34 162 0.05944 4.2629973085995275E-02
X_21283111_SNP A G 0.1856 36 158 0.4899 3.8398725848295001E-01
X_21283126_SNP C T 0.1878 37 160 0.286 2.4406078279697707E-01
X_21283134_SNP T C 0.1856 36 158 0.2583 1.9232110097176791E-01
X_21283139_SNP A C 0.1907 37 157 0.3126 2.4022256656991514E-01
X_21283143_SNP G C 0.3594 69 123 0.7163 5.9683537981015855E-01
X_21283194_SNP A G 0.1762 34 159 0.4579 4.4953177534186428E-01
X_21283203_SNP A T 0.3523 68 125 0.9005 7.4569491601706384E-01
X_21283205_SNP G A 0.3403 65 126 0.2028 2.1734966871320616E-01
X_21283235_SNP A G 0.1451 28 165 0.6731 6.4293701673208914E-01
X_21283237_DEL G GTTTGTCGATGG 0.1376 26 163 0.5038 4.5276648233587324E-01
X_21283266_SNP C T 0.3526 67 123 0.9775 7.3103887298123948E-01
X_21283288_SNP G T 0.197 39 159 0.4607 3.3496414828899435E-01
X_21283397_SNP A C 0.1385 27 168 0.8129 5.4860541133821461E-01
X_21283403_SNP A G 0.3316 63 127 0.693 9.0344388861383951E-01
X_21283409_SNP A G 0.1443 28 166 0.411 3.8746743840430409E-01
X_21283410_SNP C T 0.1392 27 167 0.4842 4.3131871112422326E-01
X_21283423_SNP C A 0.2737 52 138 0.7355 8.9937415064932558E-01
X_21283432_SNP C T 0.134 26 168 0.7252 4.4532335001881584E-01
X_21283475_SNP C A 0.2857 52 130 0.925 9.9031301843702491E-01
X_21283478_SNP G A 0.2793 50 129 0.9654 8.9782983732097721E-01
X_21283482_SNP C T 0.2935 54 130 0.8345 9.3613708603012757E-01
X_21283494_SNP C T 0.1543 29 159 0.6519 6.6924903516383050E-01
X_21283505_DEL A TATCAGTCCTTTAAATTGTTCCCGTTACATTTGTAAGCTTG 0.1374 25 157 0.8675 7.4231874026689249E-01
X_21283548_SNP A T 0.1751 31 146 0.9119 6.5260116988668249E-01
X_21283550_SNP T C 0.1657 29 146 0.9777 5.5611723110904587E-01
X_21283575_SNP A T 0.116 21 160 0.3568 4.2426280908820102E-01
X_21283615_SNP C A 0.164 31 158 0.7538 5.3599850476323252E-01
X_21283662_INS TATGAGGCTAATTT T 0.1192 23 170 0.1532 1.8534329076603928E-01
X_21283663_INS GT G 0.1452 27 159 0.8354 5.2638910697892249E-01
X_21283667_INS GC A 0.1587 30 159 0.8588 6.2425853446052892E-01
X_21283669_MNP AAT CTC 0.1667 32 160 0.7358 5.1795539289813008E-01
X_21283675_SNP G A 0.1728 33 158 0.5928 4.1361365898786984E-01
X_21283677_SNP G T 0.1719 33 159 0.6114 5.9409294941784441E-01
X_21283679_MNP TTGGAGA AAATTAG 0.178 34 157 0.5684 3.6135437132658987E-01
X_21283691_SNP G A 0.2935 54 130 0.8509 7.9805623271626280E-01
X_21283710_INS GTAACCATGG G 0.2905 52 127 0.3859 7.5906470905059331E-01
X_21283733_SNP T C 0.1684 32 158 0.9034 6.9105111941749997E-01
X_21283751_SNP T C 0.3005 58 135 0.3285 5.8227949248229449E-01
X_21283755_SNP A T 0.3041 59 135 0.3448 6.1720364787674409E-01
X_21283758_SNP T C 0.3057 59 134 0.3958 6.9290070751607413E-01
X_21283788_SNP A G 0.1675 33 164 0.7993 7.7208128245873808E-01
X_21283809_SNP A G 0.1615 31 161 0.8552 7.5631213766828698E-01
X_21283823_SNP T A 0.1606 31 162 0.8002 4.8338307859893903E-01
X_21283827_SNP C A 0.1604 30 157 0.9846 6.6563155918957251E-01
X_21283835_SNP T C 0.05729 11 181 0.8441 9.0793563679732092E-01
X_21283840_SNP G A 0.2834 53 134 0.453 7.2288521996939936E-01
X_21283843_INS TATATT T 0.28 49 126 0.4795 8.2064435457965235E-01
X_21283847_SNP A C 0.2778 50 130 0.5315 8.3979881282102875E-01
X_21283849_SNP A C 0.2881 51 126 0.5744 8.5502710691863704E-01
X_21283851_SNP C G 0.2747 50 132 0.5745 8.6684798832253951E-01
X_21283856_SNP T A 0.2762 50 131 0.5298 8.2857984133680751E-01
X_21283870_SNP C A 0.09945 18 163 0.3063 3.8323493354895211E-01
X_21283901_SNP A C 0.1093 20 163 0.2435 2.6637360190928749E-01
X_21283910_SNP T G 0.1027 19 166 0.2543 2.9881339086969572E-01
X_21283918_SNP C T 0.1693 32 157 0.7074 7.9042935016600158E-01
X_21283919_SNP T G 0.1081 20 165 0.2514 2.8963582434475033E-01
X_21283924_SNP G A 0.1033 19 165 0.282 3.3527317931318623E-01
X_21283925_SNP G C 0.107 20 167 0.2516 2.9136108483865719E-01
X_21283927_INS AAAG C 0.1117 21 167 0.2441 2.7553920467025406E-01
X_21283929_SNP G C 0.189 31 133 0.7255 8.9326927645503129E-01
X_21283933_MNP TCT CAA 0.1164 22 167 0.2279 2.5846045553597397E-01
X_21283936_INS TTT T 0.117 22 166 0.2265 2.5423394457260129E-01
X_21283938_SNP G A 0.1129 21 165 0.2209 2.5721396545736241E-01
X_21283940_SNP G A 0.1123 21 166 0.2291 2.6377914514125911E-01
X_21283942_SNP C A 0.1027 19 166 0.2902 3.0807432609843899E-01
X_21283943_SNP A T 0.1522 28 156 0.9243 7.3618913446296208E-01
X_21283944_SNP A T 0.1044 19 163 0.285 3.0382585309523336E-01
X_21283949_SNP C T 0.1027 19 166 0.2913 2.8898058933208459E-01
X_21283953_DEL A ACGG 0.1075 20 166 0.2861 2.8028909191892326E-01
X_21283956_SNP C G 0.09756 16 148 0.8172 7.5317274304304493E-01
X_21283960_SNP C A 0.1 18 162 0.3732 3.6123168979122200E-01
X_21283961_SNP T A 0.105 19 162 0.2577 2.4553637394635575E-01
X_21283963_SNP T G 0.1124 20 158 0.3607 3.2650313574608847E-01
X_21283965_SNP T C 0.1 18 162 0.3566 2.6060673541513668E-01
X_21283967_DEL T TGAGA 0.1056 19 161 0.3822 3.4497257391831115E-01
X_21283974_SNP C A 0.1029 18 157 0.4286 4.3687279640210597E-01
X_21283979_SNP G A 0.09195 16 158 0.5652 5.2933586147637546E-01
X_21283981_SNP A T 0.1023 18 158 0.4948 5.0712007265806047E-01
X_21283982_INS TCC T 0.1117 20 159 0.3333 3.2119690226541242E-01
X_21283984_INS TA T 0.1124 20 158 0.3272 3.1281342579932536E-01
X_21283988_SNP G C 0.1173 21 158 0.3181 3.0168073042251053E-01
X_21283989_INS GC G 0.1173 21 158 0.3655 3.6101590890210444E-01
X_21283992_INS GC T 0.1167 21 159 0.3842 3.8496409654671382E-01
X_21283994_MNP AAC TTT 0.1154 21 161 0.3801 3.8001417048419561E-01
X_21284000_SNP A T 0.1111 20 160 0.413 4.2616385777999810E-01
X_21284002_MNP GAA ATT 0.1111 20 160 0.413 4.2616385777999810E-01
X_21284009_SNP A T 0.1105 20 161 0.4058 4.1903518303854770E-01
X_21284010_SNP A T 0.1105 20 161 0.4058 4.1903518303854770E-01
X_21284012_SNP C A 0.1105 20 161 0.3858 3.7556278041724434E-01
X_21284015_DEL A AC 0.1099 20 162 0.3832 3.7418794123009780E-01
X_21284018_SNP A G 0.1044 19 163 0.3376 3.1115036750624669E-01
X_21284021_SNP T G 0.1056 19 161 0.2831 2.3681873265307685E-01
X_21284025_SNP G C 0.1056 19 161 0.35 2.9606845829726114E-01
X_21284026_SNP G C 0.1 18 162 0.3852 3.2938089546983906E-01
X_21284028_SNP A T 0.105 19 162 0.356 3.0566295531344823E-01
X_21284029_INS AAACACCC A 0.1 18 162 0.3834 3.2935954180234361E-01
X_21284032_SNP A G 0.1486 26 149 0.4109 5.2798136672701457E-01
X_21284035_SNP T C 0.09444 17 163 0.4307 3.8685066527310508E-01
X_21284039_SNP A C 0.1029 18 157 0.5973 6.4854550755909446E-01
X_21284044_INS TCATATAATAT T 0.08824 15 155 0.4813 3.5163771850925474E-01
X_21284046_INS ATTATAAGTCATATAATATTA A 0.1198 20 147 0.5596 3.8810343828222049E-01
X_21284056_SNP A T 0.05618 10 168 0.266 1.1489563790271096E-01
X_21284108_SNP G A 0.2216 39 137 0.8433 6.2891935412948641E-01
X_21284128_DEL TA T 0.3049 50 114 0.8826 9.4432600036226266E-01
X_21284220_SNP A T 0.3155 59 128 0.3864 3.1449833136253169E-01
X_21284225_SNP A C 0.4667 84 96 0.5345 8.7164169784406687E-01
X_21284228_SNP C A 0.2211 42 148 0.2032 4.8978086695247469E-01
X_21284235_SNP C G 0.4946 92 94 0.6607 9.2309114875229770E-01
X_21284244_SNP G T 0.3245 61 127 0.6721 6.3888483452895639E-01
X_21284247_SNP A T 0.1711 32 155 0.9758 9.4519679127559386E-01
X_21284275_SNP T C 0.2359 46 149 0.6943 7.3999344831927605E-01
X_21284286_SNP A G 0.2308 45 150 0.7392 7.5025748531321579E-01
X_21284291_SNP G T 0.224 43 149 0.6739 6.1253108598397732E-01
X_21284310_SNP C T 0.2296 45 151 0.7486 7.3120836930262234E-01
X_21284509_SNP T C 0.3316 64 129 0.4472 4.0467994482043324E-01
X_21284679_SNP T G 0.3158 60 130 0.8546 9.3570912318200683E-01
X_21284909_SNP G A 0.3283 65 133 0.5395 5.4978480331004875E-01
X_21284971_SNP A G 0.3265 64 132 0.4922 4.7638464806571224E-01
X_21285022_INS TATGTGTGTGTGT T 0.05495 10 172 0.6279 5.7463530493977644E-01
X_21285028_DEL TGT T 0.4534 73 88 0.65 4.8429985185433999E-01
X_21285042_SNP A G 0.3454 67 127 0.5879 5.2773593944551955E-01
X_21285057_SNP T C 0.3436 67 128 0.7675 7.0789970753250375E-01
X_21285107_SNP G A 0.3316 63 127 0.9024 9.3541681910324348E-01
X_21285122_SNP T A 0.2849 53 133 0.3658 7.2963082405555912E-01
X_21285179_SNP A G 0.328 62 127 0.5864 6.5936193544307131E-01
X_21285227_INS AA A 0.08242 15 167 0.3369 2.3822834840117546E-01
X_21285264_SNP T C 0.2917 56 136 0.9103 7.5495264208804924E-01
X_21285345_SNP C T 0.3041 59 135 0.07932 3.4067514097954103E-02
X_21285425_SNP A G 0.125 25 175 0.1442 9.3985527781974443E-02
X_21285521_SNP C T 0.0603 12 187 0.2061 1.7803797557244538E-01
X_21285992_SNP G A 0.1263 25 173 0.4771 4.7896719901430107E-01
X_21285996_SNP T A 0.1206 24 175 0.346 3.5784085637802776E-01
X_21285998_SNP A G 0.1218 24 173 0.4634 4.5475203491813665E-01
X_21286109_SNP C T 0.4051 79 116 0.4929 6.9483714037651922E-01
X_21286180_SNP T C 0.05076 10 187 0.4148 5.3584662087362522E-01
X_21286225_SNP T C 0.23 46 154 0.001459 2.6502847666257483E-03
X_21286230_SNP T C 0.1295 25 168 0.4325 3.2816850356496008E-01
X_21286287_SNP T C 0.3046 60 137 0.9396 8.1108968055158148E-01
X_21286353_SNP G C 0.2974 58 137 0.9204 8.5032025368796937E-01
X_21286538_SNP C G 0.4359 85 110 0.2139 2.2095901872399415E-01
X_21286542_SNP C T 0.4421 84 106 0.2253 3.1546291583372421E-01
X_21286568_INS G GGAACG 0.235 43 140 0.7133 8.6104097860037221E-01
X_21287029_SNP A T 0.3744 73 122 0.6836 8.2098369711181063E-01
X_21287474_DEL A AGGTGAGGTGA 0.0904 16 161 0.3401 3.1646106668275287E-01
X_21287663_SNP A T 0.095 19 181 0.2582 4.4114873364009888E-01
X_21287685_SNP A T 0.095 19 181 0.2582 4.4114873364009888E-01
X_21288093_SNP A G 0.2437 48 149 0.5067 7.2069796904631866E-01
X_21288223_INS CC C 0.4762 90 99 0.04791 8.9655724994389341E-02
X_21288416_SNP A G 0.05 10 190 0.3291 3.7059261047654424E-01
X_21288489_SNP C G 0.2245 44 152 0.01549 1.4596073400670501E-02
X_21288528_SNP T A 0.2121 42 156 0.01606 1.5987862385114279E-02
X_21288590_SNP C A 0.2154 42 153 0.01793 1.4082859283993665E-02
X_21288591_SNP A G 0.2143 42 154 0.01907 1.5939240039869358E-02
X_21288593_SNP T A 0.2143 42 154 0.02003 1.6627221172448487E-02
X_21288624_SNP T G 0.06701 13 181 0.3682 5.5375406147808381E-01
X_21288625_SNP T C 0.06633 13 183 0.09126 1.4962085197678243E-01
X_21288629_SNP C T 0.07143 14 182 0.1253 1.8772085992684628E-01
X_21288631_SNP T A 0.1955 35 144 0.02282 2.9494297308565183E-02
X_21288633_SNP G A 0.2637 48 134 0.7701 6.5647952286679467E-01
X_21288746_SNP C T 0.427 79 106 0.1255 2.2719194004381915E-01
X_21288803_DEL AA A 0.4939 81 83 0.2971 2.3216148840465600E-01
X_21288831_SNP C T 0.2727 54 144 0.3802 3.5399489586870125E-01
X_21288841_SNP G A 0.4082 80 116 0.1854 2.6185948503473722E-01
X_21288847_SNP T C 0.2784 54 140 0.4341 4.4607830944733307E-01
X_21289189_SNP T G 0.3175 60 129 0.01397 8.4054925795605875E-03
X_21289191_SNP G A 0.3333 64 128 0.02782 2.4062711040922214E-02
X_21289201_SNP G A 0.3316 64 129 0.02729 2.1073670074397446E-02
X_21289350_SNP T A 0.1888 37 159 0.05344 3.5787320388730462E-02
X_21289500_DEL T TT 0.0791 14 163 0.1014 3.6217554227568831E-02
X_21289567_SNP C T 0.05584 11 186 0.8459 8.3121373888892669E-01
X_21289580_SNP G C 0.268 52 142 0.3866 3.7098099319618805E-01
X_21289585_SNP G T 0.09137 18 179 0.999 8.4496496173913183E-01
X_21289711_SNP A G 0.2154 42 153 0.3434 3.7044512552216124E-01
X_21289869_SNP G A 0.4767 92 101 0.09086 7.3722579173002345E-02
X_21289887_SNP G C 0.366 71 123 0.756 7.4991246258399269E-01
X_21289981_SNP G T 0.1959 38 156 0.1776 3.0678304074394469E-01
X_21290069_SNP G C 0.2629 51 143 0.1698 1.2746439483029548E-01
X_21290160_SNP T A 0.4743 83 92 0.4768 3.2196424070091467E-01
X_21290162_SNP A T 0.477 83 91 0.4886 3.2904107483226042E-01
X_21290172_SNP C T 0.2781 52 135 0.1289 9.4252455190262152E-02
X_21290209_SNP T C 0.2553 48 140 0.168 1.3710269882738690E-01
X_21290223_SNP G A 0.2713 51 137 0.1706 1.3884511892833329E-01
X_21290291_DEL A ATACAGTTGAAAAACTTGAAGTCATTACAATCA 0.1376 26 163 0.7903 7.6255746363377486E-01
X_21290351_SNP T C 0.4251 71 96 0.5347 9.5806905668031095E-01
X_21290367_DEL T TTCCTTGGGGAAGGGAT 0.2625 42 118 0.6022 7.5338724855600503E-01
X_21290634_SNP A G 0.4422 88 111 0.6159 5.1625348650362579E-01
X_21290668_SNP A C 0.2222 44 154 0.7222 6.4114873497504543E-01
X_21290674_SNP C T 0.05 10 190 0.7571 7.5102731140768353E-01
X_21290734_SNP A T 0.2551 50 146 0.2306 2.1473670744349493E-01
X_21290783_DEL T TTCTCCTCCGACCAGCCAGCAGGTGGCAGCTTGAAAT 0.2857 54 135 0.04354 2.1792665763540130E-02
X_21291012_SNP A C 0.2284 45 152 0.6814 7.0260812417858665E-01
X_21291015_SNP T C 0.2132 42 155 0.05544 1.2502209193757396E-01
X_21291142_INS GCAG G 0.08947 17 173 0.3458 3.4972030328187953E-01
X_21291259_SNP G C 0.07576 15 183 0.4912 3.3841661799520650E-01
X_21291300_SNP A G 0.4394 87 111 0.3647 3.4227341401189615E-01
X_21291333_SNP C A 0.4388 86 110 0.4624 4.9418886192708988E-01
X_21291524_SNP A G 0.3989 75 113 0.2899 1.9728472410720410E-01
X_21291532_SNP A T 0.4062 78 114 0.2293 1.6180941672203009E-01
X_21291610_SNP A T 0.1122 22 174 0.4257 3.4442351471312849E-01
X_21291657_SNP T A 0.2386 47 150 0.1775 1.6692266595323602E-01
X_21292374_SNP A T 0.402 80 119 0.02603 2.0661421060381865E-02
X_21292492_SNP A G 0.07692 15 180 0.2655 1.9029987945123128E-01
X_21292496_DEL A ATAT 0.4767 92 101 0.1475 1.4730167350290613E-01
X_21292504_SNP T C 0.375 72 120 0.174 1.3163607580528247E-01
X_21292523_DEL G GCCATG 0.3867 70 111 0.03205 1.6053848878532208E-02
X_21292599_SNP T C 0.06736 13 180 0.1144 1.5993459991425896E-01
X_21292600_SNP T A 0.07653 15 181 0.2951 3.4023310586292355E-01
X_21292604_SNP A T 0.07179 14 181 0.2818 3.4267860430839958E-01
X_21292613_SNP T A 0.1753 34 160 0.1266 1.0859507580556260E-01
X_21292677_SNP C T 0.4352 84 109 0.09408 1.5023793129332830E-01
X_21292781_SNP T C 0.3641 71 124 0.99 9.6126829448521889E-01
X_21292817_SNP C T 0.4241 81 110 0.6088 7.7834899608893138E-01
X_21292825_SNP A C 0.2132 42 155 0.2987 4.1625324509412165E-01
X_21292855_SNP C G 0.4948 96 98 0.6296 6.5400608931160142E-01
X_21292866_SNP T A 0.4947 93 95 0.4938 4.2610212277821236E-01
X_21292876_SNP T C 0.4921 94 97 0.5243 4.4567351112959863E-01
X_21292879_SNP T A 0.5 94 94 0.5914 6.4401603417808162E-01
X_21292901_SNP C T 0.3436 67 128 0.5155 5.2292582649749519E-01
X_21292934_SNP G A 0.3077 60 135 0.6157 6.0115932849215459E-01
X_21292944_SNP G A 0.3 57 133 0.6906 6.8579930217248686E-01
X_21292976_SNP G A 0.1616 32 166 0.1335 1.0552103360424547E-01
X_21293046_SNP C T 0.1333 26 169 0.1324 1.9182791886095807E-01
X_21293074_SNP A G 0.1122 22 174 0.08313 1.5980728261413979E-01
X_21293111_SNP G A 0.09137 18 179 0.3889 4.7671783355411679E-01
X_21293113_SNP G A 0.4127 78 111 0.05425 2.2840516030599306E-02
X_21293359_SNP C T 0.3098 57 127 0.712 5.7669750096245531E-01
X_21293386_SNP G A 0.05556 11 187 0.3986 5.3977246808092261E-01
X_21293431_SNP T G 0.3404 64 124 0.5451 2.3681017561131390E-01
X_21293432_SNP T G 0.3263 62 128 0.6567 3.7182367926262905E-01
X_21293592_SNP C T 0.2551 50 146 0.1377 2.3382694373347257E-01
X_21293665_SNP A T 0.3968 75 114 0.8194 5.9991141701590522E-01
X_21293693_SNP C A 0.1786 35 161 0.2274 2.0922722657901416E-01
X_21293867_SNP T C 0.1295 25 168 0.7365 9.8385269107252904E-01
X_21294037_SNP T A 0.1378 27 169 0.3337 3.3160268331332610E-01
X_21294371_SNP C T 0.0603 12 187 0.6266 9.8211515988125120E-01
X_21294374_SNP A C 0.05556 11 187 0.8348 8.1908802126570879E-01
X_21294503_SNP T C 0.3598 68 121 0.6573 7.7673491351478108E-01
X_21294591_DEL T TTT 0.1568 29 156 0.5225 8.0608244318220823E-01
X_21294623_SNP C T 0.1856 36 158 0.777 6.4721670014431920E-01
X_21294638_SNP C T 0.3093 60 134 0.2096 2.8861923458816574E-01
X_21294641_SNP T C 0.3179 62 133 0.1854 2.6529018139346505E-01
X_21294643_SNP A G 0.3246 62 129 0.2405 3.5450654896248168E-01
X_21294648_SNP T G 0.3231 63 132 0.2041 2.8241168684089302E-01
X_21294660_SNP T C 0.3196 62 132 0.1935 2.6838102192778046E-01
X_21294691_INS CC C 0.3487 68 127 0.04064 9.5594824639743781E-02
X_21294737_DEL CAC C 0.454 74 89 0.04925 5.6538383959928787E-02
X_21295008_SNP G T 0.102 20 176 0.6032 7.0301907120136709E-01
X_21295115_DEL TT T 0.1824 31 139 0.6972 7.5042095262366471E-01
X_21295187_SNP A C 0.3636 68 119 0.1951 3.0588622504512553E-01
X_21295197_SNP A G 0.3617 68 120 0.2037 3.1259304751648953E-01
X_21295508_SNP C G 0.08586 17 181 0.8765 8.0100379651557807E-01
X_21295547_SNP C T 0.4444 88 110 0.1928 2.8553178062319329E-01
X_21295593_SNP A C 0.3795 74 121 0.2522 2.9403148542957891E-01
X_21295624_SNP T A 0.3788 75 123 0.4165 4.9281415150400920E-01
X_21295735_SNP G T 0.3936 74 114 0.2526 3.2789622060069867E-01
X_21295736_SNP C G 0.4031 77 114 0.221 2.7971449006611437E-01
X_21295744_SNP A C 0.4066 74 108 0.2387 3.0338868369803451E-01
X_21295747_SNP G A 0.0625 12 180 0.3555 3.4544745798469578E-01
X_21295882_SNP A C 0.1146 22 170 0.3168 6.0635831746461033E-01
X_21296046_SNP C G 0.06566 13 185 0.3627 3.6851446735518900E-01
X_21296146_SNP C T 0.4948 96 98 0.5625 5.9547414669505283E-01
X_21296192_SNP T C 0.1436 28 167 0.7466 8.1341858900017305E-01
X_21296195_SNP T C 0.1313 26 172 0.8565 8.1004640776989933E-01
X_21296240_SNP A G 0.3571 70 126 0.4361 6.3573268996093057E-01
X_21296321_SNP G A 0.1436 28 167 0.8826 8.5429896252949133E-01
X_21296328_SNP C T 0.1173 23 173 0.8082 8.9878466361536247E-01
X_21296346_SNP A C 0.1472 29 168 0.7521 7.2948191173446753E-01
X_21296374_SNP G A 0.1263 25 173 0.745 7.1830079046243145E-01
X_21296474_SNP C T 0.441 86 109 0.1604 3.1156292861840740E-01
X_21297285_DEL A AA 0.4469 80 99 0.02367 4.1730594630820468E-02
X_21297288_SNP T G 0.07071 14 184 7.851e-05 2.4759823051602985E-04
X_21297336_INS AA A 0.3838 76 122 0.1055 1.8848696482458516E-01
X_21297342_SNP G C 0.4897 95 99 0.5378 7.8615318040324522E-01
X_21297350_SNP A G 0.1162 23 175 0.08481 6.1790196378684735E-02
X_21297351_SNP A C 0.2792 55 142 0.1229 2.2964674121613582E-01
X_21297359_DEL C CAATAAGC 0.3795 74 121 0.08765 1.3290033921391253E-01
X_21297390_SNP A T 0.3698 71 121 0.08977 1.6388707645329115E-01
X_21297415_DEL G GGAGA 0.3706 73 124 0.08135 1.5736092100890320E-01
X_21297432_SNP A T 0.1735 34 162 0.3273 3.5510064580913858E-01
X_21297434_SNP G A 0.1649 32 162 0.3853 5.0309645219744459E-01
X_21297436_DEL C TCT 0.1735 34 162 0.3273 3.5510064580913858E-01
X_21297442_SNP T C 0.1684 33 163 0.4097 4.2362341743035037E-01
X_21297443_SNP T G 0.1735 34 162 0.3261 3.5624399728142919E-01
X_21297445_SNP C G 0.1735 34 162 0.3149 3.4470485846904853E-01
X_21297446_SNP A T 0.1675 33 164 0.3069 3.3242560853947800E-01
X_21297457_SNP A G 0.1726 34 163 0.3444 3.7042077158301168E-01
X_21297460_SNP A C 0.1641 32 163 0.4246 5.0022732075483578E-01
X_21297470_SNP T G 0.1633 32 164 0.3792 4.1041006210973574E-01
X_21297492_DEL A AA 0.1624 32 165 0.312 3.3458912650140404E-01
X_21297495_SNP T G 0.1582 31 165 0.3335 3.4593176880645293E-01
X_21297506_SNP G T 0.1667 33 165 0.3356 3.6486761030326198E-01
X_21297532_DEL T TGTTGCGTAT 0.1263 24 166 0.2374 2.9082878686042524E-01
X_21297839_SNP G T 0.3883 73 115 0.2314 2.9350201493131811E-01
X_21297860_SNP G A 0.1399 27 166 0.6818 9.9936169602141278E-01
X_21297862_SNP A C 0.1361 26 165 0.4668 7.4200709586532765E-01
X_21297872_SNP C T 0.3401 67 130 0.1388 1.1187372237581150E-01
X_21297891_SNP A T 0.3564 67 121 0.02683 3.3268466933687180E-02
X_21297895_SNP T C 0.4127 78 111 0.1081 1.0380620772707627E-01
X_21297982_SNP T C 0.4663 90 103 0.143 2.4187190173500916E-01
X_21298120_SNP T C 0.228 44 149 0.262 2.6644059866217618E-01
X_21298147_SNP T C 0.08543 17 182 0.9528 7.8112294815932160E-01
X_21298204_SNP A T 0.07143 14 182 0.9165 7.7133522504548624E-01
X_21298265_SNP T C 0.3402 66 128 0.6925 6.1288130304522304E-01
X_21298266_SNP T C 0.2183 43 154 0.1314 1.1303682193893483E-01
X_21298312_SNP T C 0.203 40 157 0.03971 2.9704847515959320E-02
X_21298332_SNP A C 0.2984 57 134 0.19 2.2698958006843006E-01
X_21298336_SNP C T 0.2984 57 134 0.2535 3.2794848157135204E-01
X_21298356_SNP C T 0.199 39 157 0.6932 6.6210813564565507E-01
X_21298393_SNP T C 0.2205 43 152 0.9007 7.7985948610508404E-01
X_21298394_SNP T A 0.3282 64 131 0.9917 8.3627273846285022E-01
X_21298401_SNP A G 0.1929 38 159 0.4153 3.2590270086018192E-01
X_21298411_SNP G A 0.4769 93 102 0.2036 2.6635232772387762E-01
X_21298422_SNP T C 0.09045 18 181 0.587 6.2034904201902419E-01
X_21298612_SNP G A 0.2 38 152 0.7829 5.3071919125210287E-01
X_21298627_SNP T C 0.2304 44 147 0.8776 5.8741468803879415E-01
X_21298635_SNP G C 0.4611 89 104 0.311 3.9026549203553840E-01
X_21298643_SNP G A 0.2256 44 151 0.7785 5.1105269328765857E-01
X_21298769_SNP C T 0.1949 38 157 0.4953 5.0616118257519993E-01
X_21298772_SNP G A 0.201 39 155 0.4206 4.3742953760755698E-01
X_21298842_SNP A G 0.399 77 116 0.1734 2.8877769732421277E-01
X_21298914_SNP T G 0.05528 11 188 0.7815 8.4545021568921108E-01
X_21299141_SNP A G 0.4541 89 107 0.06177 1.0400691112456784E-01
X_21299159_SNP T C 0.4822 95 102 0.05073 1.3576311042437783E-01
X_21299200_SNP G A 0.3706 73 124 0.172 2.7069068651926098E-01
X_21299227_SNP G A 0.1173 23 173 0.7523 9.7268281781820620E-01
X_21299339_SNP A C 0.3196 62 132 0.1321 2.1835604671476505E-01
X_21299341_SNP T A 0.3147 62 135 0.116 1.7950188188198146E-01
X_21299377_SNP C T 0.3147 62 135 0.1172 1.7871585208724383E-01
X_21299410_SNP T C 0.05 10 190 0.3069 4.9433270512112215E-01
X_21299586_SNP C T 0.2256 44 151 0.8975 8.9676847632436851E-01
X_21299600_SNP C T 0.3938 76 117 0.2293 3.4375031168797965E-01
X_21299604_SNP A T 0.3692 72 123 0.1575 2.6144635736474275E-01
X_21299696_SNP T A 0.3568 71 128 0.8858 8.5398836764007502E-01
X_21299708_SNP G A 0.4398 84 107 0.09026 2.2147837877151322E-01
X_21299711_SNP T C 0.401 79 118 0.793 8.3393267103603208E-01
X_21299713_SNP T C 0.3949 77 118 0.8736 9.3115877697972205E-01
X_21299767_SNP G A 0.3564 67 121 0.4716 4.0546044627167199E-01
X_21299830_SNP G A 0.3202 57 121 0.1774 2.1798324556433513E-01
X_21300016_SNP G A 0.3837 66 106 0.4205 2.8857335495641367E-01
X_21300022_SNP A T 0.0884 16 165 0.004128 1.9555048359668366E-02
X_21300106_SNP A C 0.4914 86 89 0.08228 2.2307380079193162E-01
X_21300193_SNP T A 0.1094 21 171 0.3515 3.8299582467878857E-01
X_21300273_INS T TT 0.3043 56 128 0.05132 1.1444580140168614E-01
X_21300291_SNP A C 0.2995 59 138 0.1096 2.4217818999359786E-01
X_21300333_SNP A C 0.08081 16 182 0.3228 1.4885685729185116E-01
X_21300466_SNP G T 0.0603 12 187 0.4558 6.8260332691515480E-01
X_21300473_SNP G C 0.3434 68 130 0.7519 8.7514282118455899E-01
X_21300476_SNP T C 0.0603 12 187 0.3034 4.9834450477463799E-01
X_21300550_SNP C T 0.3687 73 125 0.04471 1.0713426587171859E-01
X_21300619_SNP G A 0.07576 15 183 0.2148 3.7536632609831566E-01
X_21300620_SNP A G 0.07538 15 184 0.2124 3.7529547400551011E-01
X_21300629_SNP C A 0.07538 15 184 0.2036 3.5965864349005716E-01
X_21300652_SNP C G 0.3646 70 122 0.5532 5.4672838548002756E-01
X_21300692_SNP A G 0.291 55 134 0.7354 8.4942622262095790E-01
X_21300799_SNP G A 0.2889 52 128 0.1215 3.0188638131078138E-01
X_21300870_SNP G A 0.2077 38 145 0.8815 8.4837045769507413E-01
X_21300890_DEL A ATTTATACCTGTTACTTGCTGAGTAAAGGGGTATACTA 0.3486 61 114 0.3493 5.1960341322862713E-01
X_21300928_SNP C G 0.3016 57 132 0.0589 2.0379381518436313E-01
X_21300939_SNP A G 0.3246 62 129 0.01954 9.5569492492417085E-02
X_21300949_SNP T C 0.3158 60 130 0.06996 2.2083187934574655E-01
X_21300955_INS TAT T 0.3109 60 133 0.05619 2.6861493758653854E-01
X_21300959_SNP C T 0.2887 56 138 0.06875 2.1793713002757342E-01
X_21300965_SNP T G 0.07732 15 179 0.2221 3.7901447459563775E-01
X_21300967_SNP T G 0.1503 29 164 0.7222 9.3051901821099303E-01
X_21301027_SNP C T 0.32 56 119 0.05103 1.8261120704859746E-01
X_21301040_SNP A G 0.2737 49 130 0.05685 1.9982925034928078E-01
X_21301070_SNP T C 0.09794 19 175 0.003323 8.9639834383955595E-03
X_21301074_SNP T C 0.3085 58 130 0.07969 2.5943005707933997E-01
X_21301080_SNP T G 0.08108 15 170 0.2398 3.9466155639950440E-01
X_21301094_SNP G C 0.3743 67 112 0.4184 5.9941860997888208E-01
X_21301102_SNP G A 0.2637 48 134 0.08175 2.4572542892825988E-01
X_21301105_SNP C G 0.2865 55 137 0.524 7.1288486980459664E-01
X_21301138_SNP T A 0.4011 75 112 0.08013 1.7017925793329336E-01
X_21301157_SNP T G 0.4 76 114 0.4442 6.1489386334471352E-01
X_21301164_SNP A C 0.4516 84 102 0.7511 9.6797795742492143E-01
X_21301446_SNP C A 0.2646 50 139 0.4599 2.6005622870083578E-01
X_21301477_SNP G T 0.3402 66 128 0.7847 7.0134354727099779E-01
X_21301498_SNP A G 0.2792 55 142 0.4576 3.8939051602617658E-01
X_21301554_SNP A G 0.4084 78 113 0.2777 2.6098185464613388E-01
X_21301622_SNP A G 0.06061 12 186 0.5951 4.2436202888228169E-01
X_21301668_INS G GGCAAGTCGAGTG 0.3698 71 121 0.8757 7.0977540677719764E-01
X_21301864_SNP A C 0.1278 23 157 0.02805 1.7440576428727050E-01
X_21301870_DEL T TT 0.4205 74 102 0.1452 3.0303161587473781E-01
X_21302160_SNP C T 0.08475 15 162 0.3401 4.9071558443768903E-01
X_21302179_SNP C A 0.1084 18 148 0.8754 9.0213066980488243E-01
X_21302182_SNP G C 0.1522 28 156 0.8642 9.8512709720310165E-01
X_21302192_SNP T A 0.2234 42 146 0.563 5.2720778500826426E-01
X_21302206_SNP G T 0.06122 12 184 0.2333 4.1338922745659856E-01
X_21302260_SNP T C 0.1466 28 163 0.9158 8.5457835798018122E-01
X_21302573_SNP A C 0.3842 73 117 0.3316 6.2469507581165806E-01
X_21302760_SNP G A 0.3053 58 132 0.641 5.7270477545375320E-01
X_21302795_SNP C T 0.3909 77 120 0.7323 8.5446241556951663E-01
X_21302838_SNP C T 0.4742 92 102 0.6031 9.2765799292780837E-01
X_21302883_SNP C T 0.2835 55 139 0.7548 8.4780191283119777E-01
X_21302905_SNP T C 0.2843 56 141 0.5114 7.1415853423234532E-01
X_21303064_SNP G C 0.3526 67 123 0.717 5.3662715130062466E-01
X_21303142_SNP A T 0.0804 16 183 0.3721 5.6149614466263786E-01
X_21303199_SNP G C 0.4388 86 110 0.6594 4.6415909979447667E-01
X_21303204_SNP G A 0.05528 11 188 0.2616 3.3837584922887753E-01
X_21303217_SNP C G 0.4923 96 99 0.9531 8.3736177443559934E-01
X_21303218_SNP A C 0.4842 92 98 0.9646 6.6684535204812345E-01
X_21303230_SNP A C 0.4845 94 100 0.9247 7.4074436982163538E-01
X_21303315_INS TGAA T 0.3492 66 123 0.7647 7.7178938050528278E-01
X_21303334_SNP C T 0.1123 21 166 0.583 8.8913922087781927E-01
X_21303335_SNP T C 0.4973 91 92 0.7309 8.4424704770038561E-01
X_21303365_SNP C A 0.4249 82 111 0.6283 4.7675806800062359E-01
X_21303413_SNP C T 0.3704 70 119 0.8893 7.8212511277641927E-01
X_21303415_SNP T C 0.3989 75 113 0.5523 5.2433892652412006E-01
X_21303440_SNP T C 0.2169 41 148 0.2702 1.1692861204858640E-01
X_21303464_SNP T A 0.3436 67 128 0.3443 3.0411240316819832E-01
X_21303493_SNP T C 0.3913 72 112 0.8232 8.3752227027104442E-01
X_21303519_SNP C T 0.1364 27 171 0.5357 7.6722998418275856E-01
X_21303522_SNP T C 0.1357 27 172 0.5685 8.0609545969258489E-01
X_21303533_SNP T A 0.202 40 158 0.8079 6.4432670799960778E-01
X_21303613_SNP C T 0.5 93 93 0.6288 7.8364641020146786E-01
X_21303614_SNP T C 0.1005 19 170 0.2976 5.3386661343489461E-01
X_21303772_SNP G A 0.3542 68 124 0.9499 7.3387894358424643E-01
X_21303975_DEL GGAAGTGG G 0.2071 35 134 0.5962 7.1053899523661213E-01
X_21304551_SNP T C 0.05025 10 189 0.07332 3.6442878485642607E-02
X_21304576_SNP C T 0.1768 35 163 0.1334 1.5532655821718644E-01
X_21304659_SNP G A 0.065 13 187 0.6079 6.3700611710431876E-01
X_21304753_SNP G A 0.1371 27 170 0.7069 6.7525700752919859E-01
X_21304818_SNP T C 0.4041 78 115 0.6199 5.6638971499611979E-01
X_21304856_SNP G A 0.4503 86 105 0.9394 9.7228943820321301E-01
X_21304857_SNP C A 0.4588 89 105 0.8132 9.0992347723825340E-01
X_21304871_SNP T A 0.4375 84 108 0.4709 4.4905290406765352E-01
X_21304904_SNP T C 0.08081 16 182 0.01767 1.7002313005578008E-02
X_21304911_SNP T A 0.3627 70 123 0.9825 7.9067045957360305E-01
X_21304913_SNP T C 0.356 68 123 0.9457 7.7011493052178959E-01
X_21304959_INS TCAACACACAAAACA T 0.474 91 101 0.2304 4.3327165683665048E-01
X_21304961_SNP G A 0.2895 55 135 0.9612 8.1345285666007661E-01
X_21304979_SNP C G 0.09794 19 175 0.2189 2.2226653879769154E-01
X_21305000_SNP A T 0.07179 14 181 0.2539 2.0604800050621441E-01
X_21305044_SNP A T 0.4703 87 98 0.1756 1.8661318480492495E-01
X_21305062_SNP T C 0.483 85 91 0.221 2.8928139769180716E-01
X_21305068_SNP C T 0.3681 67 115 0.9474 7.8304875924958750E-01
X_21305151_SNP G A 0.487 94 99 0.222 4.5222298639362846E-01
X_21305206_SNP C T 0.0625 12 180 0.2824 2.3708902421120259E-01
X_21305225_SNP T A 0.2579 49 141 0.04254 7.1536451776808632E-02
X_21305230_SNP G C 0.4764 91 100 0.2755 4.4897737580908326E-01
X_21305261_SNP G T 0.4579 87 103 0.3761 5.0743889182015056E-01
X_21305263_SNP A G 0.4574 86 102 0.346 5.4626461533443549E-01
X_21305290_INS GG G 0.4789 91 99 0.2162 3.4524644474826283E-01
X_21305293_SNP T G 0.4737 90 100 0.2855 5.5081570264350443E-01
X_21305321_DEL C AT 0.4921 94 97 0.1289 1.3182384724207530E-01
X_21305347_SNP T C 0.09524 18 171 0.2272 2.6857993444767658E-01
X_21305355_SNP A T 0.3263 62 128 0.4195 4.1549243266205105E-01
X_21305381_SNP T C 0.4947 94 96 0.1298 1.7458343654949027E-01
X_21305388_SNP T A 0.4974 95 96 0.1199 1.2642776114955789E-01
X_21305393_SNP C T 0.06218 12 181 0.2804 2.1862488542963487E-01
X_21305394_INS AG A 0.06771 13 179 0.2858 2.4393086353742732E-01
X_21305410_SNP A T 0.4839 90 96 0.1514 1.7319258099360768E-01
X_21305417_SNP C T 0.4974 94 95 0.2114 2.5718362545742979E-01
X_21305423_SNP T A 0.4263 81 109 0.3961 3.3482308311416520E-01
X_21305431_SNP T C 0.4973 93 94 0.176 2.2547771260002936E-01
X_21305451_SNP G T 0.05729 11 181 0.1027 1.0814707308862848E-01
X_21305453_SNP T C 0.07368 14 176 0.2325 2.1194846082290564E-01
X_21305456_SNP C T 0.06736 13 180 0.2713 2.0455363721591246E-01
X_21305457_SNP T C 0.4973 93 94 0.1517 1.4855145423140881E-01
X_21305458_DEL T TGCCTGTTATATACTTTTC 0.492 92 95 0.1186 1.1843864336578480E-01
X_21305485_SNP C T 0.05729 11 181 0.5093 4.3702007935932852E-01
X_21305491_SNP G A 0.05729 11 181 0.3556 3.1289705602629547E-01
X_21305500_SNP T C 0.3716 68 115 0.2925 2.6353831900757729E-01
X_21305506_SNP G A 0.3529 66 121 0.3646 2.6814187125568045E-01
X_21305507_SNP G C 0.06316 12 178 0.2709 2.2683403084740927E-01
X_21305519_SNP G C 0.06557 12 171 0.271 2.2011514320914427E-01
X_21305531_DEL G TTTTCAAC 0.05155 10 184 0.662 7.3201277500482254E-01
X_21305543_SNP G C 0.05155 10 184 0.662 7.3201277500482254E-01
X_21305561_DEL T TTCTCG 0.05155 10 184 0.662 7.3201277500482254E-01
X_21305569_SNP A T 0.05181 10 183 0.6762 7.4694257159861643E-01
X_21305571_DEL T TTAGTCTTTTATTTCCAGTT 0.05181 10 183 0.6762 7.4694257159861643E-01
X_21305595_SNP T C 0.05263 10 180 0.6797 7.4595758366263454E-01
X_21305596_DEL G GTT 0.05236 10 181 0.687 7.6243542094406114E-01
X_21305653_SNP C T 0.337 62 122 0.8204 9.7239037290188057E-01
X_21305696_SNP C T 0.2486 44 133 0.9882 9.4564484079684707E-01
X_21305764_INS T TTT 0.497 83 84 0.0639 7.9081277622784302E-02
X_21305921_SNP T G 0.07263 13 166 0.9909 7.8795401946688193E-01
X_21306067_SNP T C 0.3036 51 117 0.9209 4.6571981293295761E-01
X_21306081_SNP C T 0.1366 25 158 0.4892 6.0469051434245036E-01
X_21306103_SNP T G 0.3132 57 125 0.3782 4.5801867584130240E-01
X_21306119_SNP C A 0.367 69 119 0.7204 5.8480006778931526E-01
X_21306151_SNP A C 0.05759 11 180 0.7914 8.6415838443294812E-01
X_21306162_SNP A G 0.06122 12 184 0.1116 1.4123558411998283E-01
X_21306163_SNP A T 0.2169 41 148 0.9489 6.4993041885297220E-01
X_21306165_SNP A T 0.1186 23 171 0.1479 9.8454667387113282E-02
X_21306250_SNP C T 0.1128 22 173 0.05166 1.8176340864225160E-01
X_21306253_SNP C T 0.3191 60 128 0.1606 2.7903534055662105E-01
X_21306260_SNP T C 0.1029 18 157 0.1914 2.1622114017836702E-01
X_21306327_SNP T G 0.06091 12 185 0.04487 4.9391235828547590E-02
X_21306406_SNP G C 0.05584 11 186 0.03822 5.0652835315659207E-02
X_21306418_SNP A C 0.335 66 131 0.5556 5.9355770533339824E-01
X_21306620_SNP C T 0.2974 58 137 0.6946 5.3065389902615878E-01
X_21306654_SNP A G 0.4112 81 116 0.7798 9.7951413011775579E-01
X_21306709_SNP A G 0.2989 55 129 0.4641 4.4476244084946370E-01
X_21307037_SNP C A 0.441 86 109 0.7686 9.8286802206670898E-01
X_21307038_SNP C A 0.4541 89 107 0.7739 9.9255238419720870E-01
X_21307076_SNP A C 0.3789 72 118 0.832 8.2592247993064782E-01
X_21307119_SNP G A 0.1692 33 162 0.7563 7.2253575809861492E-01
X_21307131_SNP G C 0.4286 84 112 0.6026 6.5199972270655882E-01
X_21307133_SNP A G 0.055 11 189 0.3116 4.1741497386132842E-01
X_21307145_SNP G A 0.1633 32 164 0.618 8.8301432318549378E-01
X_21307154_SNP G A 0.2092 41 155 0.5424 4.9720799363455248E-01
X_21307160_SNP T G 0.05025 10 189 0.2997 4.3683721525850439E-01
X_21307168_SNP G T 0.1574 31 166 0.9453 9.7252897923035708E-01
X_21307186_SNP A C 0.2081 41 156 0.7086 7.8956068578241867E-01
X_21307187_SNP T G 0.2041 40 156 0.7146 8.0683205256295265E-01
X_21307188_DEL G GTTAA 0.1832 35 156 0.639 8.2677733774941076E-01
X_21307246_SNP A G 0.3026 59 136 0.9537 8.5696124052248202E-01
X_21307285_SNP C G 0.2806 55 141 0.5901 6.8301637955619499E-01
X_21307343_SNP C A 0.3061 60 136 0.9693 7.7346994616709808E-01
X_21307529_SNP T C 0.449 88 108 0.9231 8.9360031124981154E-01
X_21307547_SNP A G 0.4949 97 99 0.5343 7.0345481388540976E-01
X_21307580_SNP T A 0.05181 10 183 0.206 4.0528623655560003E-01
X_21307586_SNP T G 0.07778 14 166 0.6075 3.1696662989985558E-01
X_21307621_DEL T TT 0.411 67 96 0.5693 5.7269332911100745E-01
X_21307750_SNP T G 0.3598 68 121 0.4361 5.7957403096487248E-01
X_21308018_SNP C T 0.198 39 158 0.291 3.6146890075436100E-01
X_21308171_SNP G A 0.09045 18 181 0.3613 3.9805491248299241E-01
X_21308196_SNP A T 0.4541 89 107 0.6958 4.9869733196152777E-01
X_21308262_SNP G A 0.2615 51 144 0.4748 4.4564050645733333E-01
X_21308277_SNP T C 0.08586 17 181 0.8657 8.3101949003635878E-01
X_21308486_SNP A G 0.07035 14 185 0.2667 4.7453337456293354E-01
X_21308518_SNP T A 0.1179 23 172 0.7536 7.8129603811754578E-01
X_21308776_SNP T C 0.06417 12 175 0.9869 8.7751948142768521E-01
X_21308812_SNP A T 0.4353 74 96 0.5669 7.5032918139242799E-01
X_21308926_SNP C A 0.07609 14 170 0.6586 7.7313078008085923E-01
X_21308973_SNP C T 0.08989 16 162 0.5352 5.3619710802569642E-01
X_21309011_SNP T C 0.09945 18 163 0.3624 3.2032302444622784E-01
X_21309211_DEL AGCACAAAGTGCAGATGCAAAA A 0.3476 65 122 0.465 6.8083575527693752E-01
X_21309241_SNP G A 0.07 14 186 0.7176 8.1152778845976170E-01
X_21309275_SNP A G 0.2487 49 148 0.7724 6.3080570126158020E-01
X_21309303_SNP G T 0.05584 11 186 0.7319 8.8662798186384695E-01
X_21309304_SNP A T 0.06533 13 186 0.6847 8.2192497409530196E-01
X_21309306_SNP T A 0.06533 13 186 0.6785 8.2779247912678822E-01
X_21309433_SNP G C 0.298 59 139 0.9879 9.3204092522015369E-01
X_21309530_SNP A G 0.2541 47 138 0.8423 8.1403805402947949E-01
X_21309576_SNP A C 0.1818 36 162 0.1667 2.0921039408173114E-01
X_21309578_SNP C G 0.06091 12 185 0.8569 9.9871394566725624E-01
X_21309605_SNP C T 0.3196 62 132 0.5541 4.6276787505244477E-01
X_21309734_SNP T G 0.2713 51 137 0.6028 5.3508683110891564E-01
X_21309748_SNP C T 0.2154 42 153 0.2119 3.8591100095561937E-01
X_21309759_SNP T C 0.2332 45 148 0.3845 5.7158742858681810E-01
X_21309929_SNP A T 0.05 10 190 0.6359 7.9748931141732582E-01
X_21309970_SNP A C 0.0603 12 187 0.9422 9.8174046655100056E-01
X_21310262_SNP A G 0.4899 97 101 0.7754 8.8955538428591763E-01
X_21310300_SNP C T 0.4565 84 100 0.7394 8.2936811208170691E-01
X_21310402_DEL T AGTGC 0.2804 53 136 0.6213 6.2536698218211906E-01
X_21310464_SNP A G 0.2513 50 149 0.7507 6.1130319219347984E-01
X_21310472_SNP A T 0.2487 49 148 0.8061 6.4791299050051787E-01
X_21310488_SNP T G 0.4948 96 98 0.9924 7.0724871321122484E-01
X_21310506_INS TTGTGGA T 0.07732 15 179 0.2662 4.0237301817791671E-01
X_21310521_SNP A C 0.05584 11 186 0.2473 3.3314778847285187E-01
X_21310533_SNP G T 0.065 13 187 0.4956 7.1629639151710378E-01
X_21310537_SNP C A 0.2398 47 149 0.9077 9.8276592700996035E-01
X_21310553_SNP T G 0.2111 42 157 0.867 5.7982083206517865E-01
X_21310585_SNP C G 0.1421 28 169 0.4618 7.5207878513143189E-01
X_21310616_DEL C CGTTAGTAAGCTTATTTCATTCTATCAGC 0.1152 22 169 0.4173 4.3994385563878213E-01
X_21310633_SNP T C 0.3735 62 104 0.554 3.1847357737796023E-01
X_21310648_SNP G A 0.1487 29 166 0.7218 5.2881244212943646E-01
X_21310671_SNP A G 0.132 26 171 0.4602 5.7203831164724972E-01
X_21310672_SNP A G 0.1276 25 171 0.6231 7.2774052326905270E-01
X_21310710_SNP A G 0.05641 11 184 0.8288 9.4015924170586873E-01
X_21310732_SNP A G 0.3505 68 126 0.9688 8.5890470286438658E-01
X_21310742_SNP C G 0.3557 69 125 0.9869 8.2828035976482506E-01
X_21310790_SNP G A 0.2769 54 141 0.408 3.5871140047219929E-01
X_21311063_SNP T A 0.4467 88 109 0.5344 6.3822467026154572E-01
X_21311065_SNP A T 0.055 11 189 0.1763 1.6326243447494426E-01
X_21311088_SNP C T 0.4439 87 109 0.5611 6.9530582350897419E-01
X_21311136_SNP C T 0.05528 11 188 0.2426 2.4337597169948944E-01
X_21311137_SNP T C 0.05528 11 188 0.2512 2.4973438430594086E-01
X_21311245_SNP C T 0.4396 80 102 0.7124 8.5523833077161238E-01
X_21311333_SNP C T 0.474 91 101 0.5778 7.1257453055089059E-01
X_21311351_SNP A G 0.492 92 95 0.6626 8.2675809295908609E-01
X_21311353_DEL T TTT 0.05759 11 180 0.1983 2.9640771735419358E-01
X_21311403_DEL A AATAGGTATTTAATGAATA 0.4378 81 104 0.5946 6.7718442314304128E-01
X_21311429_SNP C A 0.3175 60 129 0.6126 5.8588443226631726E-01
X_21311438_SNP A G 0.3212 62 131 0.6087 5.7506625297627445E-01
X_21311455_INS AA A 0.269 46 125 0.9019 8.0502219320602508E-01
X_21311464_SNP T A 0.1684 32 158 0.6198 7.8034030986743830E-01
X_21311470_SNP G T 0.2344 45 147 0.8351 7.7795250597565857E-01
X_21311551_DEL T TACT 0.05181 10 183 0.3489 3.3812245556084630E-01
X_21311612_SNP C T 0.3538 69 126 0.9628 7.6266125021191034E-01
X_21311791_SNP A T 0.3196 62 132 0.8074 9.6460982095599368E-01
X_21311808_SNP C T 0.2513 48 143 0.8329 6.7349332626051972E-01
X_21311812_SNP A G 0.3163 62 134 0.4231 4.9177193881248682E-01
X_21312573_INS ACGGAA A 0.4012 67 100 0.7284 6.2011189434657854E-01
X_21312666_SNP T C 0.06533 13 186 0.268 1.6296205092540517E-01
X_21312872_SNP T C 0.4503 86 105 0.9523 8.0142417668276622E-01
X_21312928_SNP A G 0.3949 77 118 0.828 5.6494742891793281E-01
X_21312944_SNP T C 0.2513 49 146 0.8184 8.0710532060647500E-01
X_21313015_SNP C T 0.4263 81 109 0.938 8.2618824682530978E-01
X_21313056_SNP A T 0.4136 79 112 0.9761 6.5478728299331157E-01
X_21313067_SNP T G 0.06091 12 185 0.9662 9.6687358535141454E-01
X_21313115_SNP A G 0.3351 65 129 0.7386 3.6445011245109971E-01
X_21313117_SNP A G 0.3333 64 128 0.8899 4.8338301669401629E-01
X_21313120_SNP G T 0.3367 66 130 0.898 5.3972246859553830E-01
X_21313154_SNP G A 0.4082 80 116 0.8978 6.6404052296289695E-01
X_21313170_SNP C A 0.3929 77 119 0.8194 5.3031067983622271E-01
X_21313461_SNP A C 0.3724 73 123 0.5248 5.0679148981414990E-01
X_21313522_SNP G A 0.4611 89 104 0.7112 8.1855918238112313E-01
X_21313526_SNP G C 0.4315 85 112 0.9181 7.7280974979173711E-01
X_21313535_SNP G A 0.4635 89 103 0.234 3.9088735787954509E-01
X_21313605_SNP G A 0.3776 74 122 0.4726 4.3863069415892308E-01
X_21313899_SNP C A 0.2947 56 134 0.3029 2.0488017825462057E-01
X_21313906_DEL A ATATGTA 0.3 57 133 0.3152 2.8646697806458266E-01
X_21314034_SNP A T 0.3144 61 133 0.314 2.8804468706969721E-01
X_21314247_SNP C A 0.3958 76 116 0.6112 6.1163721943184968E-01
X_21314392_SNP T C 0.4923 96 99 0.5508 3.9062419149131344E-01
X_21314661_SNP A T 0.0914 17 169 0.2479 2.2944301938239742E-01
X_21314733_SNP C G 0.2474 48 146 0.9702 9.8662856450391312E-01
X_21314784_SNP T G 0.3385 66 129 0.4831 5.2200297439964982E-01
X_21314911_SNP T G 0.4115 79 113 0.7588 7.9001964866128671E-01
X_21315080_DEL T TC 0.05528 11 188 0.6557 3.7020025011404045E-01
X_21315141_SNP T C 0.3385 65 127 0.9262 8.7646495025289539E-01
X_21315262_SNP T C 0.3368 64 126 0.9217 8.0438338356514039E-01
X_21315322_SNP C T 0.275 55 145 0.821 8.8637509630934064E-01
X_21315361_SNP T C 0.06599 13 184 0.5576 4.5313740300860983E-01
X_21315362_SNP A C 0.07107 14 183 0.5361 4.3123047906215106E-01
X_21315468_SNP A G 0.234 44 144 0.158 2.2334059780480997E-01
X_21315487_SNP A C 0.269 53 144 0.7507 6.9231003180620432E-01
X_21315544_SNP G T 0.06599 13 184 0.8744 8.6112700975505208E-01
X_21315695_INS TTATTTC T 0.36 63 112 0.9931 9.4039975228458772E-01
X_21315777_SNP T G 0.06806 13 178 0.9978 8.2723019946427456E-01
X_21315787_SNP T C 0.07772 15 178 0.6015 5.5607988278449150E-01
X_21315818_SNP T C 0.06667 12 168 0.6445 7.3489219316898446E-01
X_21315835_SNP T G 0.08197 15 168 0.4909 5.8903255839350921E-01
X_21315865_INS CAC C 0.2865 53 132 0.7712 6.8448698507322425E-01
X_21315867_SNP C T 0.0914 17 169 0.9603 9.3587502407534906E-01
X_21315884_DEL A AA 0.259 43 123 0.9406 9.0243337561735948E-01
X_21315986_SNP A G 0.4256 83 112 0.5189 4.0747058638337785E-01
X_21316200_SNP A G 0.3112 61 135 0.9323 8.9810883587513102E-01
X_21316317_SNP G A 0.2938 57 137 0.9396 9.2145155837134129E-01
X_21316703_SNP A T 0.3452 68 129 0.9004 8.7519831116039226E-01
X_21316716_SNP C A 0.349 67 125 0.9765 9.6771514554252847E-01
X_21316765_SNP T C 0.1218 24 173 0.8162 9.4612811025327748E-01
X_21316768_SNP C T 0.1256 25 174 0.8578 9.8496919163194196E-01
X_21316853_SNP G A 0.4072 79 115 0.9112 9.0968947609822093E-01
X_21317000_SNP G A 0.055 11 189 0.9142 8.2070575048989158E-01
X_21317026_SNP G A 0.2525 50 148 0.9586 9.0951789387723447E-01
X_21317052_SNP A G 0.3265 64 132 0.8784 9.9787889195264257E-01
X_21317179_SNP C T 0.2424 48 150 0.6543 6.3652469696139791E-01
X_21317235_SNP G T 0.2474 48 146 0.9017 9.9773374753247279E-01
X_21317410_SNP G A 0.07653 15 181 0.9831 9.6522146752341731E-01
X_21317819_SNP C G 0.05612 11 185 0.9648 9.2702317823222891E-01
X_21317820_SNP T G 0.06218 12 181 0.8751 9.7088005617399586E-01
X_21317893_SNP T G 0.07292 14 178 0.5455 7.2175035299551349E-01
X_21318035_SNP A G 0.0603 12 187 0.9166 9.9386408812622407E-01
X_21318247_SNP T A 0.3586 71 127 0.8494 9.5720505584587223E-01
X_21318270_SNP A T 0.2944 58 139 0.7753 9.3632832119461951E-01
X_21318297_DEL T ATGAACTGCTA 0.05528 11 188 0.9537 8.2873461677191085E-01
X_21318313_SNP A T 0.09548 19 180 0.2259 2.4208727399383712E-01
X_21318314_INS TGTC T 0.05528 11 188 0.9537 8.2873461677191085E-01
X_21318383_SNP C T 0.3692 72 123 0.9401 9.2816087331784702E-01
X_21318420_SNP T G 0.055 11 189 0.7293 4.7171041271843073E-01
X_21318421_SNP C T 0.05528 11 188 0.7309 4.7621836084798663E-01
X_21318431_SNP C T 0.05528 11 188 0.7271 4.7011301429384267E-01
X_21318443_INS TCCACTCT T 0.1088 21 172 0.922 7.8514135721268996E-01
X_21318444_SNP A G 0.2371 46 148 0.7109 5.2552669295549759E-01
X_21318513_SNP T A 0.05102 10 186 0.8716 6.9625300947607482E-01
X_21318702_SNP A C 0.3385 66 129 0.9473 8.8560896000384337E-01
X_21319454_DEL G TA 0.2165 42 152 0.8087 9.9237160812508030E-01
X_21319486_SNP G A 0.1531 30 166 0.2958 7.8392142837986456E-01
X_21319699_SNP A G 0.2632 50 140 0.8047 6.7318886960409829E-01
X_21319773_SNP T G 0.09231 18 177 0.6065 4.0710990916186518E-01
X_21319793_SNP T A 0.06122 12 184 0.638 7.1875312940984160E-01
X_21319799_DEL T TAT 0.05641 11 184 0.244 2.6067481964794259E-01
X_21319832_SNP G A 0.05051 10 188 0.7432 3.7799089563216692E-01
X_21319850_SNP C T 0.05051 10 188 0.752 3.8223510592852872E-01
X_21320208_SNP C T 0.349 67 125 0.9949 9.9269088631848768E-01
X_21320235_SNP G A 0.3299 64 130 0.7769 7.4153462953645999E-01
X_21320281_SNP C T 0.3545 67 122 0.7584 7.8562611494872070E-01
X_21320605_SNP G T 0.2564 50 145 0.7195 5.4177723865498328E-01
X_21320761_SNP T G 0.0603 12 187 0.4973 2.7665981072278434E-01
X_21320819_SNP C A 0.1263 25 173 0.4646 6.2361916267789919E-01
X_21320829_SNP T C 0.09091 18 180 0.9534 9.9811712732528624E-01
X_21320959_SNP T A 0.1307 26 173 0.2474 3.3708075023429485E-01
X_21321223_SNP A G 0.3918 76 118 0.7618 6.5421782255773908E-01
X_21321327_SNP T A 0.2167 39 141 0.5066 3.8876128515502861E-01
X_21321345_SNP A T 0.2103 41 154 0.448 3.4294922971373254E-01
X_21321348_SNP G T 0.2732 53 141 0.586 6.2956063455131051E-01
X_21321603_SNP G A 0.3782 73 120 0.5319 4.7013861820513370E-01
X_21321765_DEL T TT 0.2656 51 141 0.4696 3.8213836357023423E-01
X_21321768_SNP C T 0.2642 51 142 0.3452 2.6205225282079170E-01
X_21321784_INS CCCT C 0.28 56 144 0.6507 7.8075661215383518E-01
X_21321789_SNP A T 0.2727 54 144 0.5755 6.7043869358225128E-01
X_21321791_SNP C T 0.2727 54 144 0.6346 7.8280256880382348E-01
X_21321793_INS GTGAGTAACAAATGA T 0.2764 55 144 0.5954 6.5884561317208634E-01
X_21321795_INS TCGCTTAAAGC T 0.2764 55 144 0.5954 6.5884561317208634E-01
X_21321810_SNP C A 0.055 11 189 0.2426 1.8904910930952024E-01
X_21321849_SNP C T 0.3401 67 130 0.4099 5.2266172099386177E-01
X_21321858_SNP G C 0.2154 42 153 0.8569 6.4810956780301487E-01
X_21321902_DEL A AGCAATGTGAAAGCGTTCA 0.2083 40 152 0.8543 9.7072393173119698E-01
X_21321959_SNP C T 0.2513 49 146 0.7779 7.5019926210806975E-01
X_21322374_SNP A C 0.3093 60 134 0.8574 8.4455510923745103E-01
X_21322380_SNP C T 0.3568 71 128 0.5831 5.7306372392217009E-01
X_21322704_SNP A G 0.3474 66 124 0.9761 9.1180059087907039E-01
X_21322810_SNP G A 0.2031 39 153 0.422 1.5767653924340652E-01
X_21322896_SNP G C 0.2542 45 132 0.6803 2.4742883465809706E-01
X_21322901_SNP T C 0.2353 44 143 0.3286 1.2597730174565747E-01
X_21322915_SNP A C 0.2775 53 138 0.8128 5.5141744709500595E-01
X_21322925_SNP C T 0.3878 76 120 0.598 9.7121202086846603E-01
X_21322929_SNP T C 0.3795 74 121 0.6743 9.4204017094021031E-01
X_21322971_INS CTGCTC C 0.3906 75 117 0.7948 9.4032389336695510E-01
X_21323027_SNP G A 0.3472 67 126 0.9332 7.8188898462217504E-01
X_21323182_DEL A AGAGTAAAAGGGTATA 0.1728 33 158 0.6164 5.7813227253620270E-01
X_21323201_SNP T G 0.1979 38 154 0.6125 4.2817701206825876E-01
X_21323256_SNP A T 0.2062 40 154 0.8839 7.3466748258279602E-01
X_21323282_SNP T A 0.2 39 156 0.535 3.8780979273246408E-01
X_21323306_SNP G A 0.224 43 149 0.9969 8.9879898975889361E-01
X_21323353_INS GGAACTATAA CCGC 0.206 41 158 0.6961 5.5015533012295703E-01
X_21323363_SNP C G 0.2092 41 155 0.7428 5.9100479228293223E-01
X_21323365_MNP CGAGA TCTAC 0.206 41 158 0.6961 5.5015533012295703E-01
X_21323373_SNP A T 0.198 39 158 0.8274 6.8486501021075719E-01
X_21323375_SNP A T 0.2081 41 156 0.6812 5.3837882541703497E-01
X_21323376_SNP C T 0.2092 41 155 0.6963 5.5751160603831429E-01
X_21323379_SNP A C 0.203 40 157 0.6693 4.6878615613004793E-01
X_21323380_SNP G A 0.2051 40 155 0.711 5.1881346003947604E-01
X_21323383_MNP CAA TCC 0.202 40 158 0.6742 4.5516970584072858E-01
X_21323386_INS ATTGTT A 0.202 40 158 0.6742 4.5516970584072858E-01
X_21323393_SNP C A 0.2359 46 149 0.8167 6.3115357002741845E-01
X_21323410_SNP C A 0.203 40 157 0.6021 4.1637950094156839E-01
X_21323439_SNP C G 0.1949 38 157 0.5627 3.7527802058138193E-01
X_21323482_SNP A C 0.2081 41 156 0.6609 4.5328767083832888E-01
X_21323521_SNP C T 0.2081 41 156 0.6583 4.6536092427759890E-01
X_21323548_INS TATGAAATT T 0.2408 46 145 0.9082 9.5162224862459055E-01
X_21323609_SNP G A 0.2462 48 147 0.7212 8.1343463366796787E-01
X_21323876_SNP A G 0.08602 16 170 0.6744 6.3140132380843217E-01
X_21323893_SNP A G 0.06486 12 173 0.8109 8.9846634667728464E-01
X_21323899_SNP A G 0.06417 12 175 0.7695 8.3689369137124214E-01
X_21323924_SNP G T 0.09945 18 163 0.3736 3.5961192127902286E-01
X_21323955_SNP T C 0.1029 18 157 0.7239 5.3054040175064443E-01
X_21323959_SNP G A 0.3068 54 122 0.8475 7.7551993036109201E-01
X_21323968_INS GC G 0.07955 14 162 0.7021 7.3682788386842113E-01
X_21323988_SNP A G 0.08235 14 156 0.7389 8.3241845864612307E-01
X_21324068_SNP C G 0.0929 17 166 0.394 4.1909374936743460E-01
X_21324090_SNP C G 0.3446 61 116 0.6699 8.5482609928940378E-01
X_21324123_SNP T G 0.1067 19 159 0.2022 1.9102326674070325E-01
X_21324167_SNP C T 0.209 37 140 0.4477 3.1414417334824640E-01
X_21324254_SNP T C 0.2461 47 144 0.3366 2.3241749121035549E-01
X_21324449_SNP T A 0.2963 56 133 0.5991 9.2294265339343573E-01
X_21324527_SNP C T 0.3085 58 130 0.1234 1.3851907735867197E-01
X_21324625_SNP T A 0.2135 38 140 0.09114 1.7407419981392419E-02
X_21324743_SNP A C 0.2194 43 153 0.8813 9.9707466243408982E-01
X_21324781_SNP G T 0.1632 31 159 0.6732 8.8209299934821350E-01
X_21324903_SNP T G 0.1414 28 170 0.5805 6.2070997661219285E-01
X_21324963_DEL T TT 0.2287 43 145 0.5701 4.9151843744969559E-01
X_21324966_SNP G C 0.2434 46 143 0.5605 6.5549484834087701E-01
X_21324997_SNP G C 0.3929 77 119 0.6285 4.9623371504792291E-01
X_21325126_SNP C A 0.08466 16 173 0.07594 1.1568753013164179E-01
X_21325170_DEL T TCGGGGCGAATT 0.3191 60 128 0.7583 9.9001205269237968E-01
X_21325206_SNP A G 0.2879 57 141 0.6704 8.2959302363647780E-01
X_21325242_SNP A G 0.09794 19 175 0.8324 8.2361855024682362E-01
X_21325244_SNP G T 0.1026 20 175 0.214 2.9774462747379704E-01
X_21325248_SNP T G 0.4635 89 103 0.9553 8.4045584626162251E-01
X_21325303_SNP T A 0.3351 65 129 0.6872 9.8746430703166899E-01
X_21325411_SNP A G 0.2332 45 148 0.9022 9.8004150418308078E-01
X_21325607_INS GGAG G 0.4737 90 100 0.9029 9.0402615847242762E-01
X_21325615_SNP G A 0.335 66 131 0.9062 9.3574097284539637E-01
X_21325741_SNP C T 0.4308 84 111 0.866 7.7326346374220467E-01
X_21325765_SNP C G 0.2362 47 152 0.7613 5.9985018218027175E-01
X_21325838_SNP T G 0.06566 13 185 0.6274 4.3435375150752908E-01
X_21325871_SNP A G 0.342 66 127 0.2352 2.9619061203489505E-01
X_21325918_DEL GCATACATTATTTTGACGGTAACATTG G 0.3617 68 120 0.901 9.9180116299218646E-01
X_21325951_SNP G A 0.3452 68 129 0.9571 8.9077308829702240E-01
X_21325957_DEL GCAAAC G 0.3452 68 129 0.909 9.8720285001787145E-01
X_21325975_SNP G A 0.3434 68 130 0.9299 9.7746436505374379E-01
X_21325978_SNP A G 0.3368 65 128 0.8948 9.9274134900346922E-01
X_21325998_SNP T C 0.3401 67 130 0.7002 7.1688303955600574E-01
X_21326004_SNP C T 0.3401 67 130 0.6249 6.4554594247538089E-01
X_21326043_SNP C G 0.3788 75 123 0.8939 9.0301298386750695E-01
X_21326060_DEL A TTATGGGCG 0.2789 53 137 0.9403 7.9964305826818782E-01
X_21326097_SNP G A 0.3627 70 123 0.5036 7.9374467484899869E-01
X_21326148_SNP T G 0.3822 73 118 0.7044 9.2773764453254337E-01
X_21326151_SNP C T 0.2172 43 155 0.9183 7.9093783441503773E-01
X_21326195_SNP G T 0.4513 88 107 0.9013 9.9442196250668191E-01
X_21326225_SNP A C 0.4021 78 116 0.5869 6.7711398688361546E-01
X_21326240_SNP A T 0.401 79 118 0.5034 6.0175736563906446E-01
X_21326293_DEL TCAGTTCAGACCAATACAAATAGTTCCATAGGCGCAGAACTCGCACACAATTCCTCTGTGCTCAGTACAAAGATCGAGAAATATTTCCAATCTCCCAGACGCAGCACAAAACCAAAGATCCCTTTTC T 0.06566 13 185 0.6671 5.5720914276369859E-01
X_21326450_DEL TTTTATAAG T 0.06806 13 178 0.7642 6.7285534238459821E-01
X_21326486_SNP A G 0.1458 28 164 0.5511 7.8636801246106058E-01
X_21326488_SNP A G 0.2887 56 138 0.3392 6.2246945002021870E-01
X_21326589_SNP A C 0.3046 60 137 0.2952 5.0583630990204598E-01
X_21326607_SNP G A 0.3041 59 135 0.1477 3.3717808068422161E-01
X_21326645_SNP A G 0.4286 84 112 0.1119 1.8509452547189953E-01
X_21326659_SNP A C 0.1117 22 175 0.3259 4.9037805438620574E-01
X_21326869_SNP T C 0.2103 41 154 0.5184 3.7759777116614879E-01
X_21326871_SNP T C 0.2165 42 152 0.5169 3.7288861263629547E-01
X_21326878_SNP T C 0.2081 41 156 0.5513 4.9407887822816099E-01
X_21327073_SNP T C 0.1134 22 172 0.315 4.7328165809646539E-01
X_21327120_SNP T G 0.1162 23 175 0.1512 2.7442486446322722E-01
X_21327121_SNP T G 0.1162 23 175 0.147 2.7073755183752424E-01
X_21327151_SNP G C 0.2 39 156 0.4131 6.6104564850841485E-01
X_21327152_SNP G A 0.05584 11 186 0.713 9.8618989849802519E-01
X_21327374_SNP T C 0.07071 14 184 0.5715 7.0088501046337470E-01
X_21327426_SNP A G 0.2513 49 146 0.6702 7.5423971000928380E-01
X_21327596_SNP T C 0.366 71 123 0.9809 8.9390700653796762E-01
X_21327607_SNP A C 0.2256 44 151 0.5829 8.6936075275553526E-01
X_21327785_SNP C G 0.3929 77 119 0.8598 9.6534865021693406E-01
X_21327792_INS AA A 0.45 81 99 0.81 9.7189917355272215E-01
X_21327853_INS AA A 0.1229 22 157 0.8785 5.4660101546134587E-01
X_21327856_SNP T A 0.4444 84 105 0.8287 7.4885536764173999E-01
X_21327886_SNP T A 0.1302 25 167 0.7873 7.7290540701233978E-01
X_21327888_SNP G A 0.1526 29 161 0.9546 7.6331658407708258E-01
X_21327938_SNP A G 0.4185 77 107 0.6477 8.2724923314778187E-01
X_21327951_SNP T A 0.4194 78 108 0.6783 8.4107797093132652E-01
X_21327971_SNP A T 0.4286 81 108 0.5453 7.3963881394423758E-01
X_21328004_SNP T C 0.2105 40 150 0.5036 5.7086782785078727E-01
X_21328012_SNP A G 0.2205 43 152 0.9195 6.9030484521285385E-01
X_21328013_SNP A T 0.2188 42 150 0.9153 7.1308723870633206E-01
X_21328033_SNP C T 0.2176 42 151 0.9517 8.0264834033308974E-01
X_21328096_SNP A G 0.2143 42 154 0.8329 7.9064472422563326E-01
X_21328105_SNP C T 0.1515 30 168 0.4835 5.1027092607857183E-01
X_21328138_SNP G A 0.06061 12 186 0.3573 5.9005839210982070E-01
X_21328237_SNP T C 0.065 13 187 0.4013 6.5630715862535438E-01
X_21328239_SNP G A 0.1421 28 169 0.5045 4.6957367767303226E-01
X_21328297_SNP T C 0.08673 17 179 0.1574 2.2167106500512024E-01
X_21328378_SNP T G 0.1117 22 175 0.1342 1.5050819067379839E-01
X_21328428_SNP G A 0.0603 12 187 0.7898 6.6963459403523451E-01
X_21328448_SNP A G 0.09548 19 180 0.2906 4.2813760412968083E-01
X_21328526_SNP A G 0.449 88 108 0.4081 3.5902927411524599E-01
X_21328570_SNP T C 0.1263 25 173 0.2175 3.0080472342620079E-01
X_21328623_SNP G T 0.1364 27 171 0.9111 9.4339065464503002E-01
X_21328773_SNP A G 0.1354 26 166 0.7048 5.6726199437445823E-01
X_21328886_SNP T C 0.134 26 168 0.3616 3.6763483061566860E-01
X_21328901_SNP A C 0.3799 68 111 0.7827 8.4697062844279991E-01
X_21329048_SNP A G 0.1436 28 167 0.8903 7.5024375688283740E-01
X_21329092_SNP G T 0.06061 12 186 0.5319 7.4160579991241760E-01
X_21329126_SNP G A 0.1179 23 172 0.3095 6.7772445730676623E-01
X_21329169_SNP A G 0.1633 32 164 0.9907 9.2493101074982120E-01
X_21329172_SNP C T 0.1633 32 164 0.9907 9.2493101074982120E-01
X_21329208_SNP A C 0.1327 26 170 0.4113 4.8032875695551280E-01
X_21329257_SNP A G 0.0663 12 169 0.6891 8.0568233046196303E-01
X_21329259_DEL A ATTT 0.09524 18 171 0.8757 9.6995085968838046E-01
X_21329264_SNP A T 0.1257 23 160 0.6418 7.7496100951469926E-01
X_21329265_SNP C A 0.1084 18 148 0.4651 5.3991952662180265E-01
X_21329268_SNP T A 0.0973 18 167 0.8451 9.9322408074881863E-01
X_21329269_SNP A G 0.0914 17 169 0.9817 9.0016964161267043E-01
X_21329285_SNP G A 0.08152 15 169 0.818 6.4680149791794361E-01
X_21329292_SNP G A 0.4205 74 102 0.6228 6.5368793847363449E-01
X_21329306_SNP A T 0.4855 84 89 0.9139 9.9469504573675505E-01
X_21329313_SNP A T 0.1657 30 151 0.1828 3.2523204234061176E-01
X_21329319_SNP T A 0.1833 33 147 0.4792 5.8663934537389562E-01
X_21329323_SNP A C 0.3432 58 111 0.3517 4.4640863867025760E-01
X_21329427_SNP T G 0.08649 16 169 0.3785 4.2396413171864411E-01
X_21329489_SNP A G 0.4639 90 104 0.5741 5.7301560104872951E-01
X_21329494_SNP T G 0.2953 57 136 0.7938 8.1833121519476459E-01
X_21329497_DEL G GAAGCAAG 0.1361 26 165 0.1858 2.0518834083741022E-01
X_21329531_SNP G A 0.1531 30 166 0.4204 7.1377848583023962E-01
X_21329547_SNP A T 0.4021 78 116 0.8141 7.2586252771803317E-01
X_21329694_SNP C G 0.3333 64 128 0.5073 7.1254018304571831E-01
X_21329710_SNP A T 0.3535 70 128 0.5107 7.7019814839345724E-01
X_21329717_SNP G C 0.3636 72 126 0.3987 6.6692480227998963E-01
X_21329731_SNP G C 0.3838 76 122 0.669 7.5940795177674403E-01
X_21329759_SNP T A 0.3788 75 123 0.5466 6.7884652369565301E-01
X_21335159_SNP C T 0.268 52 142 0.8703 6.9296098427888531E-01
X_21335167_SNP G A 0.1523 30 167 0.5005 4.8409026821453649E-01
X_21335183_SNP C T 0.3795 74 121 0.5157 5.9284531514983541E-01
X_21335217_SNP A G 0.1667 33 165 0.5934 6.1895719201640731E-01
X_21335235_SNP T C 0.4021 78 116 0.598 7.3162593837123202E-01
X_21335251_SNP G A 0.3938 76 117 0.5722 8.0739249220533804E-01
X_21335262_SNP G T 0.1717 34 164 0.5532 5.5263535456651969E-01
X_21335276_SNP G T 0.1443 28 166 0.7383 7.0010296575646369E-01
X_21335377_SNP T G 0.2172 43 155 0.5961 8.0499228984310200E-01
X_21335378_SNP T G 0.2172 43 155 0.4671 6.5590702296722614E-01
X_21335381_SNP T C 0.2172 43 155 0.5759 7.7377049986238156E-01
X_21335396_SNP A G 0.05 10 190 0.4377 6.5572323107959907E-01
X_21335601_SNP A G 0.05051 10 188 0.5795 7.6038771230018543E-01
X_21335627_SNP A T 0.2154 42 153 0.4714 6.0247941708290842E-01
X_21335717_SNP A T 0.4433 86 108 0.9316 9.1905894857785708E-01
X_21335813_SNP A G 0.2143 42 154 0.8861 7.9345646545384596E-01
X_21335893_DEL C CC 0.2197 38 135 0.6832 6.6808329425145740E-01
X_21336004_SNP A G 0.2359 46 149 0.5566 5.5717542217904403E-01
X_21336059_SNP G A 0.05528 11 188 0.6212 7.9107041448682736E-01
X_21336101_SNP A C 0.05 10 190 0.4181 5.3044172748298668E-01
X_21336154_SNP A G 0.05051 10 188 0.4745 6.1790107668330507E-01
X_21336231_SNP A G 0.09548 19 180 0.9686 8.6836045116859684E-01
X_21336305_SNP A G 0.2923 57 138 0.5725 5.5012650952831343E-01
X_21336399_SNP T C 0.06091 12 185 0.9128 9.4670920478375853E-01
X_21336842_SNP C A 0.441 86 109 0.411 2.3623797135527935E-01
X_21336982_SNP A G 0.4796 94 102 0.7488 5.4574708199530142E-01
X_21337002_SNP C G 0.4715 91 102 0.8736 8.5141285759310059E-01
X_21337014_INS TT T 0.4941 84 86 0.5698 3.7252855119925510E-01
X_21337106_SNP C T 0.4474 85 105 0.953 6.9760292796407808E-01
X_21337143_SNP A G 0.4583 88 104 0.6151 3.8922867340558398E-01
X_21337147_SNP C G 0.4639 90 104 0.7589 5.1983057231884677E-01
X_21337155_DEL T TGT 0.07732 15 179 0.8403 9.2379693086689341E-01
X_21337171_MNP GTTCA TGAAC 0.05612 11 185 0.2763 3.5899834668784714E-01
X_21337175_DEL C CC 0.07179 14 181 0.7029 9.1693345446323604E-01
X_21337177_SNP T A 0.05641 11 184 0.2764 3.5712869078346521E-01
X_21337184_INS ACA A 0.0567 11 183 0.2757 3.5658992084880869E-01
X_21337190_SNP C G 0.05759 11 180 0.2675 3.4273930568783018E-01
X_21337210_SNP G C 0.3204 58 123 0.235 2.5171172026299815E-01
X_21337252_INS ACATA A 0.05946 11 174 0.2771 3.5981290991645898E-01
X_21337271_INS AAGG C 0.1173 21 158 0.8873 7.6121639936374275E-01
X_21337290_SNP T A 0.2616 45 127 0.8671 8.4734642168460617E-01
X_21337315_DEL A TT 0.3171 52 112 0.7641 4.8983345178466164E-01
X_21337317_SNP T A 0.07101 12 157 0.7957 9.9320639872803240E-01
X_21337342_SNP T A 0.3168 51 110 0.4226 3.0055958293892027E-01
X_21337366_SNP C T 0.2865 49 122 0.9334 8.9108676904987028E-01
X_21337398_SNP G A 0.3333 59 118 0.4139 3.8387930633233547E-01
X_21337404_SNP G C 0.05236 10 181 0.6694 7.9290445415011179E-01
X_21337468_DEL A CTTTT 0.07143 14 182 0.2392 3.9500539126430545E-01
X_21337483_SNP G A 0.07576 15 183 0.2424 3.4710616606408873E-01
X_21337493_SNP T A 0.254 48 141 0.8815 9.0757550897921935E-01
X_21337498_SNP T G 0.2684 51 139 0.6493 8.3981114959436398E-01
X_21337508_SNP T C 0.06633 13 183 0.2857 3.7066482020068436E-01
X_21337533_SNP C A 0.3627 70 123 0.7583 7.1710208370394279E-01
X_21337548_SNP C A 0.1472 29 168 0.9553 8.9065506154678808E-01
X_21337588_SNP C G 0.4337 85 111 0.806 9.6341636941680386E-01
X_21337595_SNP G T 0.4439 87 109 0.9053 8.5563836900906165E-01
X_21337615_SNP C G 0.4439 87 109 0.8303 8.3085237875788132E-01
X_21337644_SNP G T 0.4895 93 97 0.9387 7.7409594739520626E-01
X_21337658_SNP A T 0.05076 10 187 0.8965 7.4744348865590116E-01
X_21337755_SNP T C 0.4339 82 107 0.9127 7.0137037170868965E-01
X_21337928_SNP T C 0.2577 50 144 0.7714 9.8062212293799522E-01
X_21337939_DEL AA A 0.4607 82 96 0.7866 8.2879162410054952E-01
X_21338000_SNP T G 0.4421 84 106 0.8163 7.3430423773702480E-01
X_21338013_SNP A C 0.2487 49 148 0.8857 9.6134459340217282E-01
X_21338044_SNP T C 0.4974 96 97 0.7169 5.3904552817955587E-01
X_21338048_SNP T G 0.2062 40 154 0.8102 9.9355011340158561E-01
X_21338091_DEL C CAAGCTCTGTAATCTTAAAATACAACGTTTTT 0.1907 37 157 0.4467 5.1233418814108478E-01
X_21338127_SNP T G 0.267 47 129 0.8333 9.5371725928741102E-01
X_21338159_SNP T A 0.2103 41 154 0.7361 9.0041445774703588E-01
X_21338170_SNP A C 0.3636 72 126 0.6192 8.9693875749723484E-01
X_21338171_SNP C A 0.3655 72 125 0.6119 8.5401339311289592E-01
X_21338177_SNP C G 0.065 13 187 0.883 9.3224926319634838E-01
X_21338201_SNP G C 0.05025 10 189 0.3896 4.9100536321665000E-01
X_21338229_SNP T C 0.4745 93 103 0.7699 5.8750833919606249E-01
X_21338406_SNP A G 0.2753 49 129 0.743 9.8674787073034453E-01
X_21338407_SNP T A 0.2753 49 129 0.9684 8.2597719502010358E-01
X_21338446_SNP T C 0.1774 33 153 0.7091 9.1080208309864652E-01
X_21338469_SNP C G 0.2732 53 141 0.8026 6.6691398915195577E-01
X_21338568_SNP A G 0.07614 15 182 0.9767 8.4829969796553839E-01
X_21338810_INS AA A 0.07059 12 158 0.6213 4.2436228107024354E-01
X_21339048_SNP C T 0.2304 44 147 0.8048 5.5633484380836595E-01
X_21339151_SNP T A 0.4053 77 113 0.8343 6.2081188016756628E-01
X_21339354_DEL T GATTTGGTCAGGA 0.1289 25 169 0.7337 9.7989134469162764E-01
X_21339535_SNP T A 0.2908 57 139 0.7851 7.1639711371356096E-01
X_21339546_INS TA T 0.11 22 178 0.1539 1.5633862747553484E-01
X_21339548_INS TT T 0.1771 34 158 0.3544 4.2208239568349892E-01
X_21339564_SNP G A 0.2708 52 140 0.7098 5.6682380494205731E-01
X_21339585_SNP G T 0.1474 28 162 0.5508 7.0826186902551147E-01
X_21339606_SNP T A 0.2527 47 139 0.9412 7.8240198987086562E-01
X_21339645_DEL T TT 0.2575 43 124 0.679 5.3540563151518250E-01
X_21339659_SNP G C 0.0791 14 163 0.5681 5.3051198174333525E-01
X_21339668_SNP A T 0.244 41 127 0.9323 8.0442927719395929E-01
X_21339684_DEL A AA 0.1287 22 149 0.777 8.7204569116267927E-01
X_21339687_SNP C T 0.1591 28 148 0.3172 3.4090993977114226E-01
X_21339703_SNP T A 0.06044 11 171 0.5645 4.6667215814453811E-01
X_21339704_SNP G T 0.06593 12 170 0.65 5.4638171656998402E-01
X_21339750_SNP T A 0.3016 57 132 0.9268 9.9781513173602665E-01
X_21339800_SNP T A 0.05319 10 178 0.6428 4.3035968234814714E-01
X_21339842_SNP A G 0.06283 12 179 0.6911 5.6905161142878447E-01
X_21339885_SNP T C 0.08718 17 178 0.4876 3.9867702048100329E-01
X_21339887_SNP G A 0.08718 17 178 0.4777 3.8716242599326911E-01
X_21339915_SNP T A 0.08081 16 182 0.5325 4.2894245716566326E-01
X_21339916_SNP T G 0.1719 33 159 0.4485 4.1585366855246142E-01
X_21339920_SNP T C 0.0804 16 183 0.5185 4.1829660532017099E-01
X_21339921_SNP T G 0.07692 15 180 0.4452 3.3459483139493007E-01
X_21339939_SNP C T 0.1854 33 145 0.428 4.4808767726998333E-01
X_21340083_SNP C A 0.2423 47 147 0.5257 5.4944518021133293E-01
X_21340090_SNP G A 0.2798 54 139 0.7459 5.6473965269692816E-01
X_21340091_SNP A G 0.2798 54 139 0.789 6.0550773851221917E-01
X_21340161_SNP T G 0.2798 54 139 0.5421 5.0759155226779384E-01
X_21340187_SNP G A 0.2959 58 138 0.7234 6.5307794795044649E-01
X_21340217_SNP A T 0.2893 57 140 0.3532 3.4356142641230758E-01
X_21340220_SNP C G 0.2929 58 140 0.7443 6.7603743985388998E-01
X_21340231_SNP A C 0.2923 57 138 0.7473 6.4446404319724482E-01
X_21340243_INS TGA T 0.2806 55 141 0.7245 6.3630585947085316E-01
X_21340246_INS CCG C 0.2769 54 141 0.7427 6.4570376950646924E-01
X_21340311_SNP T A 0.2062 40 154 0.8636 6.9162715186334167E-01
X_21340312_DEL T TG 0.1927 37 155 0.7828 4.0446881096399834E-01
X_21340324_SNP C A 0.2154 42 153 0.8208 7.5426014814318276E-01
X_21340335_SNP A T 0.2183 43 154 0.8612 9.6976424726172350E-01
X_21340336_SNP A C 0.2165 42 152 0.9609 9.4593375576178917E-01
X_21340410_SNP A G 0.07538 15 184 0.7918 4.5984060282028771E-01
X_21340418_SNP A T 0.3057 59 134 0.4414 3.1056818004295739E-01
X_21340646_SNP G A 0.2525 50 148 0.4977 5.0360144975612620E-01
X_21340762_SNP C G 0.055 11 189 0.658 6.4485111998611155E-01
X_21340783_SNP C T 0.05528 11 188 0.6562 6.4341586191404376E-01
X_21340789_SNP A G 0.1523 30 167 0.6417 5.8788082122249852E-01
X_21340853_SNP C T 0.2821 55 140 0.5011 5.1336206263916684E-01
X_21340952_SNP T G 0.05584 11 186 0.08952 7.2483477345859762E-02
X_21340974_SNP T C 0.05 10 190 0.1755 1.6828438729695505E-01
X_21341005_SNP A G 0.1061 21 177 0.2778 2.4260144076858969E-01
X_21341009_SNP C T 0.2741 54 143 0.5473 4.9088291031677211E-01
X_21341010_SNP T G 0.2727 54 144 0.6516 6.0516986487709601E-01
X_21341085_SNP C A 0.08586 17 181 0.6881 9.1748753959812390E-01
X_21341104_SNP G C 0.08543 17 182 0.9551 8.0119448359488754E-01
X_21341137_SNP G A 0.1709 34 165 0.6331 5.7340805861811284E-01
X_21341144_SNP A T 0.1735 34 162 0.9929 9.7109656175000936E-01
X_21341178_SNP A C 0.1633 32 164 0.8545 9.5727965882902177E-01
X_21341196_SNP G A 0.241 47 148 0.6503 6.6454588417841565E-01
X_21341227_SNP C T 0.1804 35 159 0.2662 2.2677772221332704E-01
X_21341228_SNP A T 0.171 33 160 0.3038 3.0491384283353151E-01
X_21341248_SNP A G 0.06186 12 182 0.658 5.2726111847758039E-01
X_21341310_SNP C T 0.2081 41 156 0.7763 8.0023946352495545E-01
X_21341334_SNP T A 0.08081 16 182 0.6922 4.7161228826019985E-01
X_21341341_SNP G A 0.2995 59 138 0.8898 7.5632145599426626E-01
X_21341431_SNP T C 0.1566 31 167 0.9761 8.4681397240216827E-01
X_21341432_SNP T C 0.05 10 190 0.1755 1.6828438729695505E-01
X_21341436_SNP T C 0.055 11 189 0.658 6.4485111998611155E-01
X_21341494_DEL C CGC 0.25 48 144 0.7514 7.0204462704932102E-01
X_21341698_DEL G GC 0.2245 44 152 0.3964 4.2887702722550702E-01
X_21341744_DEL A AA 0.2155 39 142 0.5527 2.9301753904857053E-01
X_21342044_SNP T C 0.267 51 140 0.5396 4.3962160129755701E-01
X_21342077_SNP G A 0.05076 10 187 0.3494 3.6142980595204033E-01
X_21342451_SNP C A 0.1243 22 155 0.6632 7.1240121405077717E-01
X_21343233_INS A AGATACA 0.3081 53 119 0.4484 3.8008387701426838E-01
X_21343234_SNP G T 0.2768 49 128 0.5781 5.0667699097053198E-01
X_21343264_SNP G A 0.1856 31 136 0.1243 7.2333902413667314E-02
X_21343325_SNP T C 0.1624 32 165 0.6427 6.6694838682051638E-01
X_21343330_SNP C G 0.1327 26 170 0.9351 7.6810664015064001E-01
X_21343700_SNP A G 0.1173 23 173 0.9372 8.1187755939436324E-01
X_21343704_SNP A T 0.1077 21 174 0.919 8.3845674486416333E-01
X_21343715_SNP A T 0.1256 25 174 0.6901 6.1049838763094832E-01
X_21343726_SNP A T 0.1179 23 172 0.8352 6.9535911518981264E-01
X_21343793_SNP G A 0.1582 31 165 0.5758 7.8085193824429600E-01
X_21343887_SNP T C 0.1231 24 171 0.9836 9.3783844500536451E-01
X_21343889_SNP T G 0.1354 26 166 0.4849 6.0547414248435838E-01
X_21343955_SNP T C 0.2667 52 143 0.6604 5.4670348260545198E-01
X_21344003_SNP G C 0.1795 35 160 0.2534 3.8736198933416555E-01
X_21344071_SNP C T 0.1392 27 167 0.5851 6.0761808202431888E-01
X_21344165_SNP T G 0.1179 23 172 0.9093 9.5118734053468967E-01
X_21344200_SNP A G 0.1977 35 142 0.4949 4.4084189982010036E-01
X_21344310_SNP T C 0.1658 31 156 0.4748 5.9588781518946599E-01
X_21344317_SNP T G 0.2486 46 139 0.9157 8.1687731401722308E-01
X_21344340_SNP T G 0.07487 14 173 0.9885 5.5705475510468228E-01
X_21344489_SNP T C 0.1368 26 164 0.5931 5.2164428743595059E-01
X_21344500_SNP T G 0.2124 41 152 0.3402 3.4892297432316988E-01
X_21344531_DEL G GATG 0.2034 36 141 0.4725 5.2009329622815736E-01
X_21344693_SNP T C 0.1134 22 172 0.4722 4.0810988714910301E-01
X_21344731_SNP A G 0.1856 36 158 0.2737 4.2521085885118037E-01
X_21344841_SNP C A 0.05556 11 187 0.7379 9.2917570795391013E-01
X_21344866_SNP A G 0.197 39 159 0.9062 8.4263608682861579E-01
X_21344876_SNP A G 0.4271 82 110 0.5451 7.6225515751224138E-01
X_21344933_SNP A T 0.2011 38 151 0.9494 9.7320333275061466E-01
X_21344936_INS A AA 0.3274 55 113 0.454 6.7667449588028661E-01
X_21344952_SNP C T 0.2474 48 146 0.1304 2.4034534182002554E-01
X_21344959_SNP A G 0.3679 71 122 0.2204 3.2550084018076175E-01
X_21344970_SNP T C 0.1162 23 175 0.9211 8.5521006760155038E-01
X_21345015_SNP T C 0.3776 74 122 0.2875 4.3195244090667795E-01
X_21345016_SNP T C 0.4974 97 98 0.2181 2.5579284696543980E-01
X_21345123_SNP T C 0.1162 23 175 0.9817 8.8935494269168958E-01
X_21345125_SNP T G 0.05528 11 188 0.2884 2.8885475213846112E-01
X_21345129_SNP T C 0.102 20 176 0.7478 8.1619934540398531E-01
X_21345417_SNP T A 0.08205 16 179 0.9466 7.1483394040815118E-01
X_21345838_SNP T A 0.3807 75 122 0.8402 7.5088791749825234E-01
X_21345876_SNP A G 0.1558 31 168 0.6506 6.9363140649560906E-01
X_21345910_SNP A G 0.148 29 167 0.4657 4.0370900822309563E-01
X_21345959_SNP C T 0.2424 48 150 0.8081 7.4245083860678640E-01
X_21346076_SNP T A 0.2234 44 153 0.9659 8.0889385107445022E-01
X_21346149_SNP G A 0.09596 19 179 0.9295 5.4094350047683593E-01
X_21346235_SNP C T 0.1371 27 170 0.9081 9.2424536926325185E-01
X_21346281_SNP A C 0.3925 73 113 0.9753 8.5587364366186680E-01
X_21346282_DEL C CA 0.383 72 116 0.8504 7.9226037308573793E-01
X_21346299_SNP G C 0.07732 15 179 0.7423 5.9279855689555205E-01
X_21346302_INS CGC C 0.1795 35 160 0.9486 9.8019460691059968E-01
X_21346322_SNP A G 0.3817 71 115 0.7323 5.1556672228559308E-01
X_21346473_SNP T C 0.3708 66 112 0.9686 9.6019382133909548E-01
X_21346519_SNP A C 0.1392 27 167 0.4832 5.7457125682889587E-01
X_21346520_SNP A G 0.1421 28 169 0.4028 5.1246812664952424E-01
X_21346533_DEL T TGGAGGT 0.2629 51 143 0.5657 7.2192692839522987E-01
X_21346543_SNP T C 0.2526 48 142 0.3845 3.0659382932953949E-01
X_21346615_DEL T TTGCCATT 0.2344 45 147 0.2904 2.6582750412347189E-01
X_21346680_SNP C G 0.1098 18 146 0.2834 1.3131146286047146E-01
X_21346732_DEL C CGCCTTGCCCCGCCCCCTTCGGTCACGCCCT 0.1066 21 176 0.8914 7.9678711998307117E-01
X_21346743_SNP T G 0.06471 11 159 0.1061 1.0372582172632938E-01
X_21346749_SNP C T 0.05172 9 165 0.5894 4.0787177591510926E-01
X_21346896_SNP G A 0.1646 27 137 0.855 8.1497327439113376E-01
X_21346907_SNP T G 0.119 20 148 0.3912 4.0235460789617161E-01
X_21346913_SNP A T 0.2077 38 145 0.3821 3.2439666003765255E-01
X_21346939_SNP G A 0.2186 40 143 0.7545 7.3903375543378536E-01
X_21347032_SNP T A 0.1414 28 170 0.4272 4.4560315752892221E-01
X_21347036_SNP C T 0.2629 51 143 0.5032 4.5185803248900502E-01
X_21347112_SNP C T 0.1094 21 171 0.5284 4.7718266716046975E-01
X_21347150_SNP T A 0.1055 21 178 0.5012 3.6651480873703024E-01
X_21347162_SNP T G 0.2727 54 144 0.478 4.1893116648355833E-01
X_21347193_INS GTTAGAAGCTATGCAAG G 0.2613 52 147 0.9052 7.8411917102132622E-01
X_21347199_SNP C T 0.2613 52 147 0.8958 7.8774922373305967E-01
X_21347208_SNP G A 0.2513 49 146 0.9649 8.3194635826726659E-01
X_21347224_SNP G A 0.102 20 176 0.7628 5.8299217950917437E-01
X_21347380_SNP G C 0.102 20 176 0.7809 6.0914783261215333E-01
X_21347553_SNP A G 0.08673 17 179 0.6545 6.5676847286711215E-01
X_21347611_SNP G A 0.2732 53 141 0.4194 3.4498965146665217E-01
X_21347721_SNP T A 0.2296 45 151 0.5619 4.5607835077516456E-01
X_21347722_SNP A G 0.2398 47 149 0.5022 3.8141347533435188E-01
X_21347740_DEL C CCGC 0.06842 13 177 0.9217 7.9061675189629543E-01
X_21347828_INS CCTT C 0.2316 44 146 0.7033 5.9846949718302878E-01
X_21347885_SNP C A 0.3641 71 124 0.8758 9.2160574503478265E-01
X_21348005_SNP G C 0.3602 67 119 0.6841 7.1062182033526433E-01
X_21348006_SNP C A 0.3607 66 117 0.7168 7.4480635715258348E-01
X_21348029_SNP G C 0.3352 60 119 0.4822 5.0880179955705684E-01
X_21348054_SNP A G 0.117 22 166 0.7238 7.1259788868884411E-01
X_21348070_SNP C A 0.09091 17 170 0.326 3.0282891387248490E-01
X_21348071_SNP G T 0.227 42 143 0.8192 8.3179513735510324E-01
X_21348092_DEL A ACATA 0.117 22 166 0.7124 6.9862661754741517E-01
X_21348103_SNP T A 0.1093 20 163 0.8002 7.7605207840692225E-01
X_21348126_SNP T C 0.1067 19 159 0.7188 6.7456698883202670E-01
X_21348136_SNP C T 0.09659 17 159 0.5563 5.3228820337824745E-01
X_21348175_DEL A AAA 0.1967 36 147 0.4101 3.2523342076616457E-01
X_21348210_INS TGTGGTTTGAATATTATGTGTTATGTCAT T 0.375 69 115 0.9784 9.3178429303483168E-01
X_21348298_SNP C A 0.2938 57 137 0.7494 6.3120282535413641E-01
X_21348347_SNP C T 0.4456 86 107 0.5322 5.2640986594151584E-01
X_21348524_SNP G A 0.4925 98 101 0.2566 3.1348927668094762E-01
X_21348535_SNP T A 0.4848 96 102 0.2313 2.7040938230901634E-01
X_21348592_SNP T A 0.1837 36 160 0.5861 6.8114033895781811E-01
X_21348641_SNP G C 0.05025 10 189 0.7216 9.2117911317273737E-01
X_21348695_SNP A T 0.1859 37 162 0.7409 9.7277789353710409E-01
X_21348746_SNP A G 0.2398 47 149 0.3807 3.0873057064963383E-01
X_21348748_SNP G A 0.2602 51 145 0.5182 4.0538316538263208E-01
X_21348755_SNP G A 0.2396 46 146 0.5196 4.7908983211763290E-01
X_21348758_SNP G T 0.2538 50 147 0.5558 4.6096096751612847E-01
X_21348776_SNP T A 0.2216 43 151 0.8484 7.5847495023717859E-01
X_21348785_SNP T A 0.2563 51 148 0.4523 3.3892135272460300E-01
X_21348806_SNP T C 0.4747 94 104 0.4923 7.5984477161591424E-01
X_21348815_SNP A G 0.2525 50 148 0.5708 4.8274058572263256E-01
X_21348836_SNP G C 0.4774 95 104 0.4536 7.4072942600110392E-01
X_21349043_SNP T C 0.1156 23 176 0.5693 8.6132164228307251E-01
X_21349129_SNP A G 0.1111 22 176 0.852 9.0669134680969032E-01
X_21349165_SNP A G 0.2359 46 149 0.4637 7.5644852376244864E-01
X_21349217_SNP A G 0.05528 11 188 0.5241 5.7932050223708154E-01
X_21349286_SNP T A 0.201 40 159 0.1564 2.1244806461664989E-01
X_21349370_SNP A G 0.09645 19 178 0.7812 9.7799056997943523E-01
X_21349464_SNP A C 0.4974 96 97 0.4269 4.9446609407717868E-01
X_21349508_SNP A G 0.3125 60 132 0.291 3.2600598437857620E-01
X_21349547_SNP G A 0.1566 31 167 0.8294 9.0057651092611735E-01
X_21349601_SNP A G 0.2284 45 152 0.7464 5.6926453804736188E-01
X_21349628_SNP G C 0.2323 46 152 0.6632 4.8936097228754638E-01
X_21350030_SNP C T 0.2769 54 141 0.5703 6.4028399287399074E-01
X_21350038_SNP A T 0.4619 91 106 0.3895 6.6251421222606033E-01
X_21350039_SNP T C 0.4221 84 115 0.3912 6.0976254297288368E-01
X_21350064_SNP A G 0.2579 49 141 0.8945 9.8914697968925536E-01
X_21350129_SNP A G 0.4691 91 103 0.5865 9.2211428599607259E-01
X_21350136_SNP G T 0.3906 75 117 0.3142 4.9439998356997672E-01
X_21350154_SNP C G 0.1077 21 174 0.9142 8.1651451217903892E-01
X_21350185_SNP G A 0.1523 30 167 0.765 8.4278091136234956E-01
X_21350215_SNP A T 0.4921 93 96 0.1761 3.7046915754980470E-01
X_21350229_SNP C A 0.4821 94 101 0.2471 4.8599947313021075E-01
X_21350346_SNP G C 0.4794 93 101 0.3408 5.3602392329169968E-01
X_21350370_SNP G A 0.5 98 98 0.2185 4.0795701898627423E-01
X_21350381_SNP C T 0.2629 51 143 0.9447 8.6935674452203404E-01
X_21350494_SNP G A 0.1111 22 176 0.8613 9.6255325582694240E-01
X_21350505_SNP A G 0.2154 42 153 0.2135 2.1261859461548560E-01
X_21350511_SNP G A 0.1066 21 176 0.8915 8.6798827454731708E-01
X_21350912_SNP T C 0.07179 14 181 0.8592 7.4413507822152813E-01
X_21350929_SNP C A 0.2211 42 148 0.398 6.8610364720296280E-01
X_21351101_SNP C T 0.2694 52 141 0.3668 6.6932963514280419E-01
X_21351115_SNP G C 0.1531 30 166 0.6416 6.7942749442556860E-01
X_21351297_SNP G A 0.2769 54 141 0.4893 8.1921840661549095E-01
X_21351299_SNP C T 0.2132 42 155 0.3844 3.4328577623605505E-01
X_21351343_SNP G T 0.1111 22 176 0.6304 9.4029082491804217E-01
X_21351348_SNP T A 0.5 98 98 0.1474 2.8258274507700143E-01
X_21351355_SNP C T 0.2769 54 141 0.5976 9.8864746650387036E-01
X_21351382_DEL A ATAAAAA 0.2565 49 142 0.5033 7.6631684016723645E-01
X_21351394_SNP A T 0.2228 43 150 0.3802 3.3444179183213274E-01
X_21351423_SNP T C 0.4844 93 99 0.142 2.7179610924435738E-01
X_21351490_DEL G GTTAAAAATA 0.203 40 157 0.4594 4.3166993409585908E-01
X_21351518_SNP A G 0.4643 91 105 0.2526 3.9799411083159753E-01
X_21351520_SNP C G 0.2 39 156 0.5384 4.5942301131526775E-01
X_21351523_SNP A C 0.25 49 147 0.6463 9.6732933069720928E-01
X_21351539_SNP G C 0.4697 93 105 0.2525 4.1816123457969667E-01
X_21351551_SNP C A 0.1162 23 175 0.3798 7.0438144983873952E-01
X_21351563_SNP C A 0.1134 22 172 0.5078 4.7579916428110525E-01
X_21351577_SNP T A 0.2143 42 154 0.4931 4.9955547657137500E-01
X_21351580_SNP A C 0.474 91 101 0.2192 3.6253038956837269E-01
X_21351596_SNP G C 0.1156 23 176 0.8406 9.0043948591518941E-01
X_21352146_SNP A G 0.135 27 173 0.7551 9.4413673531629361E-01
X_21352304_SNP A C 0.1061 21 177 0.951 7.9120340133846589E-01
X_21352537_SNP C T 0.1111 22 176 0.7238 4.0232433790625288E-01
X_21352550_SNP G C 0.3264 63 130 0.1563 2.7052533681077118E-01
X_21352755_SNP A G 0.1868 34 148 0.9398 5.5429425851064384E-01
X_21352834_SNP G C 0.3763 73 121 0.6049 7.8494578373685608E-01
X_21352835_SNP G A 0.3711 72 122 0.6221 8.0747292132405502E-01
X_21352913_SNP A G 0.4301 83 110 0.517 7.0859748477171425E-01
X_21352920_SNP A G 0.1179 23 172 0.7748 6.2977345622192737E-01
X_21352977_SNP T C 0.1684 33 163 0.798 7.5797425460739953E-01
X_21353010_SNP A C 0.1364 27 171 0.5846 9.9170198650673191E-01
X_21353027_SNP G T 0.1407 28 171 0.4491 7.6193234660195142E-01
X_21353046_DEL TATAAGAAAAAATCCAAAGTGTCTTAG AATGAGAAAAAATCCAAAGTGTGGGCGTGACCGGTTCGGCGGCTTTATGGTGTTTTTTCAAAAATGTGGATGTGGCACTTTTGAGC 0.1675 33 164 0.8273 7.6796644038733775E-01
X_21353129_SNP G A 0.1562 25 135 0.943 9.5396369367603828E-01
X_21353147_SNP A G 0.1649 32 162 0.7503 7.0169904853921938E-01
X_21353150_SNP G T 0.1307 26 173 0.9062 8.2556288140911671E-01
X_21353156_SNP G T 0.1269 25 172 0.872 8.2074037140174316E-01
X_21353170_SNP A T 0.1263 25 173 0.8264 7.2014108229219631E-01
X_21353182_INS CTGCGTCTTTGTCTCTAGAATCTGTATGCTGATTCTCAACCTTCTAGATTCGACGTTCAAACGGATAGACTGACACGGCTAGATCGACTCGGCTATTGATCCTGTACAAGACTATATATATACTTTATATAGTCAGAAACGCTTCCTTCTGC C 0.1276 25 171 0.9003 7.8312147790894659E-01
X_21353237_SNP G C 0.114 22 171 0.5802 5.0102136204956127E-01
X_21353249_SNP T A 0.1146 22 170 0.5801 5.0617544818050564E-01
X_21353313_INS AG A 0.1036 20 173 0.9763 4.8586465627378050E-01
X_21353319_SNP A G 0.09845 19 174 0.891 4.2567428667821727E-01
X_21353320_SNP A T 0.1173 23 173 0.9218 7.0095639132746013E-01
X_21353347_SNP A T 0.114 22 171 0.5694 3.8760416953228083E-01
X_21353349_SNP T C 0.1192 23 170 0.5733 3.8676874591485977E-01
X_21353374_SNP G A 0.1105 21 169 0.765 5.6032576607173290E-01
X_21353396_SNP C T 0.129 24 162 0.6148 4.1929488833182704E-01
X_21353413_SNP G A 0.1117 20 159 0.5962 3.9341423994860802E-01
X_21353489_SNP T C 0.1061 19 160 0.5433 3.1265289627660886E-01
X_21353518_DEL T TCAATAGTCCAAGAATTCTT 0.08197 15 168 0.5359 4.2697683824627741E-01
X_21353543_SNP A G 0.1189 22 163 0.6864 6.9355729294923618E-01
X_21353571_SNP T A 0.1179 23 172 0.3833 3.5400182669750802E-01
X_21353622_SNP T C 0.1224 24 172 0.6695 8.4840705620625756E-01
X_21353710_SNP A T 0.4031 79 117 0.5437 7.0691515906537661E-01
X_21354103_SNP G A 0.4316 82 108 0.2262 3.1485876788793232E-01
X_21354104_SNP G A 0.4433 86 108 0.2483 3.4125319219370720E-01
X_21354178_SNP G A 0.1917 37 156 0.6054 6.5092727738092804E-01
X_21354450_SNP A G 0.1344 25 161 0.668 9.7383609034134955E-01
X_21354704_DEL T TCGGAT 0.4462 87 108 0.2906 4.1992222985964323E-01
X_21354722_SNP C G 0.4513 88 107 0.3319 4.7267418567168595E-01
X_21354726_SNP C T 0.3731 72 121 0.8683 9.3491280787674724E-01
X_21354788_SNP T G 0.4352 84 109 0.5404 7.1522466943003571E-01
X_21354789_SNP T G 0.4375 84 108 0.3662 4.5572866724195360E-01
X_21354791_SNP G T 0.2158 41 149 0.4339 6.6658782211967571E-01
X_21354808_SNP T C 0.2347 46 150 0.4536 6.9121505503298697E-01
X_21354817_INS TTGGGCGTTGGGCGTT T 0.2268 44 150 0.2506 3.8666897416230062E-01
X_21354927_SNP A G 0.2552 49 143 0.8371 8.9977704172355133E-01
X_21355088_SNP T C 0.1518 29 162 0.4175 6.7249481331063521E-01
X_21355276_SNP T G 0.4427 85 107 0.3674 3.8778607965945122E-01
X_21355478_SNP T G 0.4337 72 94 0.5256 5.0128625864308984E-01
X_21355854_SNP C A 0.2527 46 136 0.9294 6.8749755719295114E-01
X_21355987_SNP A G 0.08673 17 179 0.6059 3.5459041439824279E-01
X_21356127_SNP T G 0.1959 38 156 0.4485 8.1051715089108478E-01
X_21356142_SNP T C 0.102 20 176 0.9377 9.6024814906239775E-01
X_21356297_SNP A G 0.201 39 155 0.2984 1.8440657468481458E-01
X_21356298_SNP A T 0.1907 37 157 0.4923 4.3658033882684977E-01
X_21356334_SNP T C 0.1907 37 157 0.473 4.0667071692565870E-01
X_21356371_SNP C A 0.2995 59 138 0.3039 4.5449553939254916E-01
X_21356444_SNP T C 0.12 24 176 0.5845 9.0126298994177623E-01
X_21356470_SNP G T 0.1212 24 174 0.6594 9.8127946097266805E-01
X_21356514_INS AA A 0.09424 18 173 0.9561 6.3430317505570322E-01
X_21356580_SNP A G 0.09278 18 176 0.4184 7.5029983681617085E-01
X_21356607_SNP G A 0.197 39 159 0.4348 4.2836167676415693E-01
X_21356613_INS CTGTGGAGTGTC T 0.09596 19 179 0.4359 7.7927319875148593E-01
X_21356626_DEL G GG 0.1212 24 174 0.5581 8.8236317324599822E-01
X_21356626_SNP T G 0.1834 31 138 0.2163 1.9945423005700180E-01
X_21356680_SNP C T 0.2865 55 137 0.2912 4.3706264294830299E-01
X_21356684_SNP C T 0.2915 58 141 0.2843 4.9365518517081242E-01
X_21356704_SNP C G 0.303 60 138 0.3164 5.5788839142546465E-01
X_21356801_SNP G T 0.3109 60 133 0.2427 3.8684604841512649E-01
X_21356915_SNP G A 0.0804 16 183 0.7877 8.4309604703095775E-01
X_21357058_SNP T G 0.2487 49 148 0.6452 8.3891140630501937E-01
X_21357277_SNP A T 0.4794 93 101 0.3899 4.2058282703811445E-01
X_21357364_SNP A C 0.4318 76 100 0.1656 3.1312708806786038E-01
X_21357562_SNP C G 0.1459 27 158 0.788 8.2457568840588202E-01
X_21357746_SNP A C 0.05128 10 185 0.6379 6.6745855841921387E-01
X_21358024_SNP G C 0.1554 30 163 0.9054 9.9119698612940188E-01
X_21358138_SNP C A 0.2974 58 137 0.4265 4.9356927756286295E-01
X_21358142_SNP T C 0.3041 59 135 0.5103 5.9986645492355439E-01
X_21358143_SNP C T 0.2974 58 137 0.4679 5.3356821205525451E-01
X_21358147_SNP T C 0.1744 34 161 0.7761 7.9275470420154481E-01
X_21358183_SNP T A 0.1846 36 159 0.3988 4.6163335832416230E-01
X_21358187_SNP T C 0.1837 36 160 0.3869 4.3608394855685029E-01
X_21358194_MNP AGA TAG 0.1804 35 159 0.3561 4.2653204700823444E-01
X_21358200_SNP G T 0.1675 32 159 0.2772 5.1419145870134897E-01
X_21358201_INS GCACGTTAAG G 0.1719 33 159 0.3478 5.8885273608420885E-01
X_21358211_SNP G T 0.1737 33 157 0.6531 7.3177632736040432E-01
X_21358219_SNP C T 0.1804 35 159 0.2709 3.8408107832568006E-01
X_21358259_SNP T C 0.3096 61 136 0.8999 9.8244001122290092E-01
X_21358272_SNP A G 0.2923 57 138 0.5233 6.2697697150963383E-01
X_21358341_SNP C T 0.1624 32 165 0.744 8.1357517462393658E-01
X_21358382_INS AA A 0.06218 12 181 0.4701 9.0368912002658586E-01
X_21358391_SNP G A 0.2932 56 135 0.4624 5.3034908578636630E-01
X_21358399_SNP A C 0.08 16 184 0.2609 4.8126955765437707E-01
X_21358421_SNP C T 0.1256 25 174 0.1866 3.0161936234011588E-01
X_21358424_SNP G A 0.2959 58 138 0.4676 5.6093846639047218E-01
X_21358473_INS TTCTT T 0.2333 42 138 0.2805 2.5982182395554443E-01
X_21358488_SNP A C 0.1231 24 171 0.225 3.9726283981950761E-01
X_21358627_INS GTGTGTGTG G 0.1081 20 165 0.7846 9.9112413034898117E-01
X_21358879_INS A AA 0.4941 84 86 0.5948 7.3803359438293992E-01
X_21359014_SNP T A 0.08122 16 181 0.545 6.2227787800831846E-01
X_21359016_SNP T A 0.06 12 188 0.9508 8.4685229052607225E-01
X_21359017_SNP A G 0.4145 80 113 0.9446 8.1312029226431193E-01
X_21359021_SNP A G 0.1443 28 166 0.6848 9.1353367379854367E-01
X_21359030_SNP G A 0.4947 94 96 0.513 7.8727614317568451E-01
X_21359060_SNP A T 0.25 49 147 0.6232 5.6766130668300241E-01
X_21359062_DEL T CACGACCCAAAAGTAA 0.2316 44 146 0.6114 8.1010599951402062E-01
X_21359079_SNP A G 0.2564 50 145 0.876 9.7454350628385411E-01
X_21359083_SNP G T 0.2613 52 147 0.9332 9.2327387258783022E-01
X_21359086_SNP A G 0.2663 53 146 0.9514 8.9117097473817197E-01
X_21359090_SNP A T 0.264 52 145 0.9848 8.5252842958631736E-01
X_21359101_SNP C A 0.206 41 158 0.7094 8.5426964326548183E-01
X_21359111_SNP A G 0.06533 13 186 0.248 2.6170866204316257E-01
X_21359131_SNP C G 0.3418 67 129 0.7685 9.0212444624317445E-01
X_21359151_SNP A C 0.3523 68 125 0.7518 9.3750869691428085E-01
X_21359153_SNP T A 0.08543 17 182 0.3745 7.6310514446904010E-01
X_21359156_SNP T G 0.2538 50 147 0.6084 7.5841564044384668E-01
X_21359159_SNP A C 0.2256 44 151 0.7731 9.9381625459899248E-01
X_21359180_SNP T C 0.4249 82 111 0.881 8.1697669464423517E-01
X_21359181_SNP A G 0.08122 16 181 0.315 7.3096369272323136E-01
X_21359189_SNP A G 0.4339 82 107 0.9517 8.7260476325858527E-01
X_21359192_SNP G T 0.4271 82 110 0.9468 8.8238807065453329E-01
X_21359228_SNP A T 0.08947 17 173 0.4585 8.4420406401317427E-01
X_21359236_INS AATAATAATAATAATAATAATAATAATAATAATTTAATAAATAATAAT G 0.2 37 148 0.2647 4.1741642639274568E-01
X_21359239_SNP A T 0.228 44 149 0.6304 7.6988370117968374E-01
X_21359368_SNP A G 0.2158 41 149 0.6302 7.2000031290117539E-01
X_21359455_SNP C A 0.4398 84 107 0.6368 5.7719224434139960E-01
X_21359510_SNP G A 0.09645 19 178 0.9162 6.2837545207092305E-01
X_21359617_SNP A C 0.2539 49 144 0.8934 9.9697248044432463E-01
X_21359853_DEL A AAGA 0.3598 68 121 0.7758 7.5548775701894366E-01
X_21359907_DEL T TT 0.1472 29 168 0.7207 9.5562234707563143E-01
X_21359936_SNP A T 0.07538 15 184 0.7635 8.3500074176665318E-01
X_21359975_SNP G A 0.2865 55 137 0.9143 8.6971498489765620E-01
X_21359978_SNP A G 0.4339 82 107 0.7962 8.8397553205979063E-01
X_21359996_SNP A G 0.08629 17 180 0.5139 3.3333817193758108E-01
X_21360115_SNP T A 0.1759 35 164 0.6117 7.9068017165105231E-01
X_21360122_SNP A T 0.4663 90 103 0.9323 9.8645842057519462E-01
X_21360128_SNP A G 0.4536 88 106 0.5168 6.0571136487539656E-01
X_21360174_SNP G A 0.07071 14 184 0.5538 9.0367231401176484E-01
X_21360202_SNP A G 0.441 86 109 0.5265 5.1323899274665274E-01
X_21360282_SNP G A 0.0603 12 187 0.8966 9.9222434759197642E-01
X_21360312_SNP G T 0.09045 18 181 0.7104 7.6549329612793360E-01
X_21360326_SNP T A 0.1675 33 164 0.7421 9.4416137086570173E-01
X_21360340_SNP C T 0.1633 32 164 0.757 9.6304068862868775E-01
X_21360446_SNP C T 0.4467 88 109 0.9734 9.8714899716195903E-01
X_21360620_INS GGGG G 0.2446 45 139 0.322 5.9146236453248324E-01
X_21360903_SNP T C 0.2642 51 142 0.6496 7.4650406058083107E-01
X_21360904_SNP T C 0.2718 53 142 0.8153 9.2601471185693918E-01
X_21361164_SNP A G 0.1156 23 176 0.3229 4.0706751692042809E-01
X_21361170_SNP T C 0.08122 16 181 0.9128 8.8979321214680074E-01
X_21361190_SNP A G 0.1795 35 160 0.4192 4.8917849689804671E-01
X_21361240_SNP A T 0.07653 15 181 0.9725 6.3946948199876752E-01
X_21361256_SNP G T 0.3041 59 135 0.9939 8.8145521600537546E-01
X_21361279_SNP C T 0.1744 34 161 0.3031 4.7723598014882951E-01
X_21361312_SNP T A 0.1762 34 159 0.1457 1.7605071792508575E-01
X_21361316_SNP A G 0.1804 35 159 0.1782 2.1340464509673884E-01
X_21361332_SNP G T 0.4216 78 107 0.2026 1.6462551118123203E-01
X_21361349_SNP A T 0.4157 74 104 0.1991 1.4207397735260441E-01
X_21361398_SNP G C 0.1606 31 162 0.775 9.5872227177984548E-01
X_21361440_SNP A G 0.4211 80 110 0.4199 3.6840522879627935E-01
X_21361481_SNP C A 0.25 48 144 0.9669 8.6318452542844648E-01
X_21361515_SNP C T 0.2359 46 149 0.8497 7.2472112937699529E-01
X_21361520_SNP T G 0.2938 57 137 0.6168 7.0707442056095027E-01
X_21361669_SNP A G 0.4 78 117 0.1876 1.7655888689011756E-01
X_21361712_SNP A T 0.08808 17 176 0.6911 9.4359372602830061E-01
X_21361965_SNP G A 0.2893 57 140 0.9719 8.9989626549915425E-01
X_21362104_SNP A G 0.371 69 117 0.9075 7.5827602157523888E-01
X_21362109_SNP G A 0.4709 89 100 0.7642 9.5050705571495553E-01
X_21362117_SNP G A 0.1075 20 166 0.8793 9.3088413207054899E-01
X_21362118_SNP G C 0.1217 23 166 0.2937 3.5097243249831489E-01
X_21362124_SNP T C 0.1164 22 167 0.2506 3.0420669931661948E-01
X_21362149_SNP A G 0.2896 53 130 0.9618 9.6708086879636646E-01
X_21362287_INS CA G 0.08152 15 169 0.7313 8.2828022863412054E-01
X_21362312_SNP C A 0.1858 34 149 0.6832 4.7609422373201193E-01
X_21362349_SNP A G 0.1429 27 162 0.5907 9.6783572579238608E-01
X_21362398_SNP A T 0.06599 13 184 0.9623 9.6257916725399717E-01
X_21362502_SNP T C 0.3351 65 129 0.9041 8.7449254882645944E-01
X_21362548_SNP C T 0.3538 69 126 0.2405 4.0897373274672932E-01
X_21362560_SNP C T 0.4947 94 96 0.9903 8.2678796630970020E-01
X_21362730_SNP T C 0.1768 35 163 0.9306 9.5874541496099641E-01
X_21362836_SNP G A 0.398 78 118 0.6576 6.4401243695353083E-01
X_21362944_SNP A G 0.1111 22 176 0.2371 2.6754935765066767E-01
X_21362994_SNP A C 0.1436 28 167 0.9618 9.4572210438206805E-01
X_21363045_SNP A G 0.4213 83 114 0.9325 9.5109817177321088E-01
X_21363072_SNP A G 0.3144 61 133 0.706 8.3931244311019848E-01
X_21363168_SNP A G 0.0603 12 187 0.9611 5.9566398419476307E-01
X_21363224_SNP G A 0.2124 41 152 0.2612 5.3526570767581649E-01
X_21363243_SNP A G 0.1865 36 157 0.2084 4.2784406056392821E-01
X_21363251_SNP C T 0.1846 36 159 0.1213 2.5751739636754534E-01
X_21363257_SNP A T 0.352 69 127 0.1924 4.1513947793725681E-01
X_21363265_SNP A G 0.3608 70 124 0.2235 4.7377837869004202E-01
X_21363332_SNP T A 0.466 89 102 0.6978 7.5948966937764073E-01
X_21363353_DEL G GCTAGGTTGATTGCCTCTAACATCTACCATTTCAAAACACCAAGGCGCTGATTTAACTATG 0.1399 27 166 0.7117 3.7417324141813280E-01
X_21363372_SNP C A 0.3665 59 102 0.4639 5.2906091307682579E-01
X_21363416_SNP G A 0.06599 13 184 0.8096 6.6560147023970084E-01
X_21363433_SNP T A 0.1487 29 166 0.8212 6.2570791074011400E-01
X_21363455_SNP C T 0.4439 83 104 0.5033 5.5671434581628354E-01
X_21363568_SNP T C 0.1641 32 163 0.9535 9.5922370109494293E-01
X_21363675_SNP T A 0.2538 50 147 0.4486 3.4131410766818560E-01
X_21363703_SNP T C 0.06533 13 186 0.8561 6.5192299021528854E-01
X_21363832_SNP G A 0.4456 86 107 0.5475 5.8499175692212879E-01
X_21363849_SNP A G 0.055 11 189 0.1917 2.3303221655875417E-01
X_21364154_SNP C T 0.164 31 158 0.6331 5.1170504337627087E-01
X_21364173_SNP A T 0.1481 28 161 0.9118 7.4060431664286386E-01
X_21364206_SNP T G 0.1939 38 158 0.1537 4.1010549567987709E-01
X_21364209_SNP T A 0.1949 38 157 0.06556 2.1780871875620400E-01
X_21364327_INS A AA 0.4375 77 99 0.3814 3.7529929509410775E-01
X_21364376_SNP C T 0.1414 28 170 0.8934 8.9608815516838147E-01
X_21364385_SNP C A 0.398 78 118 0.1047 1.6692751261823013E-01
X_21364397_SNP C T 0.4051 79 116 0.09802 1.5287179508187421E-01
X_21364409_DEL G GTG 0.4061 80 117 0.1434 2.8108484108815290E-01
X_21364418_SNP A G 0.4 78 117 0.1201 1.8360571392010394E-01
X_21364491_SNP T C 0.2552 49 143 0.8508 7.4748294835317863E-01
X_21364517_SNP C T 0.2602 51 145 0.6856 5.4848901742860079E-01
X_21364521_SNP T G 0.2618 50 141 0.7876 6.6174102466390194E-01
X_21364533_SNP T A 0.2487 48 145 0.9496 8.6713134803205438E-01
X_21364539_SNP C A 0.2378 44 141 0.9489 9.6987913897029543E-01
X_21364540_SNP C G 0.2526 48 142 0.9182 8.9505875705725457E-01
X_21364571_SNP G A 0.3782 73 120 0.1719 2.4519959316553319E-01
X_21364580_SNP C T 0.206 41 158 0.8662 7.7097509390856445E-01
X_21364591_SNP A T 0.2062 40 154 0.1083 2.7307788370129427E-01
X_21364624_SNP C T 0.1269 25 172 0.6807 6.5168168530520110E-01
X_21364658_SNP T A 0.3711 72 122 0.6895 7.9808918398751882E-01
X_21364659_SNP A G 0.1179 23 172 0.8395 8.8320071977542169E-01
X_21364686_INS A ACATA 0.3198 55 117 0.6117 6.2219522300726826E-01
X_21364693_SNP G A 0.1231 24 171 0.7451 7.6789886692854425E-01
X_21364724_SNP A T 0.3214 63 133 0.3517 4.1614726252384804E-01
X_21364739_SNP T A 0.3061 60 136 0.2678 3.3933857226938680E-01
X_21364766_SNP T C 0.3469 68 128 0.1849 2.5446037501077456E-01
X_21364794_SNP C T 0.1036 20 173 0.7403 8.1844909356845785E-01
X_21364908_SNP T G 0.1179 23 172 0.8171 7.8297565110422485E-01
X_21364943_SNP C T 0.1186 23 171 0.9549 7.6274598443711017E-01
X_21365002_SNP A G 0.07107 14 183 0.7343 4.4977207318033163E-01
X_21365004_SNP T C 0.2618 50 141 0.6802 6.1169779002544789E-01
X_21365283_SNP C T 0.1065 18 151 0.348 1.0233698095372645E-01
X_21365324_SNP C A 0.4385 82 105 0.9714 8.4786520700668144E-01
X_21365337_SNP C G 0.4579 87 103 0.6711 9.2429467574862501E-01
X_21365339_SNP A T 0.4712 90 101 0.3497 4.2644771486526545E-01
X_21365399_SNP T G 0.4694 92 104 0.7526 8.4562105047991065E-01
X_21365495_SNP T C 0.05025 10 189 0.4077 5.7763552459090439E-01
X_21365559_SNP T C 0.05 10 190 0.4154 5.8417565271135019E-01
X_21365597_SNP A C 0.3212 62 131 0.2199 3.1250000482547680E-01
X_21365640_SNP T C 0.4796 94 102 0.5418 7.1932201587740885E-01
X_21365778_SNP A G 0.2424 48 150 0.3533 3.9273392432353815E-01
X_21365966_SNP C T 0.075 15 185 0.2532 4.0564273560168573E-01
X_21365967_SNP C T 0.07576 15 183 0.2368 3.8114241992489573E-01
X_21365983_SNP G C 0.25 49 147 0.4742 2.9289027184117955E-01
X_21366084_SNP A T 0.1357 27 172 0.281 1.7592258241057523E-01
X_21366329_SNP T C 0.2565 49 142 0.9116 8.5572868088557796E-01
X_21366677_SNP A G 0.4769 93 102 0.6155 6.7058727756349534E-01
X_21366696_SNP C G 0.4925 98 101 0.9288 8.9017017375766416E-01
X_21366733_SNP G A 0.4974 97 98 0.9392 9.3605620945684298E-01
X_21366736_SNP G A 0.4821 94 101 0.6115 6.9527142896226135E-01
X_21366740_SNP C T 0.4923 96 99 0.9399 9.3041387710338164E-01
X_21366773_SNP C G 0.4949 97 99 0.6713 7.1450378471166509E-01
X_21366891_SNP A C 0.4583 88 104 0.4419 4.7779114347179996E-01
X_21366896_SNP A T 0.4845 94 100 0.902 8.4810593333650619E-01
X_21366950_SNP C T 0.4973 92 93 0.7017 6.1343552115481736E-01
X_21367048_SNP A G 0.4948 96 98 0.8724 8.8504163985121709E-01
X_21367057_SNP A T 0.4301 83 110 0.5345 6.6762767488486252E-01
X_21367063_SNP T C 0.4227 82 112 0.5634 6.1298447937316114E-01
X_21367072_SNP T A 0.4844 93 99 0.9368 9.6704744483304028E-01
X_21367099_SNP A G 0.0625 12 180 0.3232 5.7920006178962968E-01
X_21367126_SNP T C 0.4946 92 94 0.5776 5.5608219287547489E-01
X_21367135_SNP A G 0.5 92 92 0.3945 3.8129986259996596E-01
X_21367152_SNP G T 0.0625 12 180 0.3294 5.9763238693307164E-01
X_21367153_SNP C T 0.0625 12 180 0.3271 5.9203934074586562E-01
X_21367155_MNP CAC GCT 0.06122 12 184 0.3396 6.1076946136316979E-01
X_21367164_SNP A C 0.4918 90 93 0.4593 3.6640632360547010E-01
X_21367190_DEL T TGCAAGGGTATAAACGCTT 0.4716 83 93 0.2126 1.5861771857379980E-01
X_21367246_SNP T C 0.4863 89 94 0.7917 6.7358734654418329E-01
X_21367254_SNP A G 0.4837 89 95 0.7556 6.0979738123097227E-01
X_21367320_SNP C T 0.05208 10 182 0.8129 9.5416336052154593E-01
X_21367322_SNP T A 0.0625 12 180 0.4685 5.7273666879922080E-01
X_21367363_SNP G A 0.3913 72 112 0.3037 4.2322223653502578E-01
X_21367408_SNP T A 0.3862 73 116 0.3111 4.3860320801236963E-01
X_21367432_SNP G A 0.3822 73 118 0.1611 2.1240577972956798E-01
X_21367435_SNP C A 0.4031 77 114 0.1099 1.0868745978012195E-01
X_21367478_SNP A G 0.05 10 190 0.4619 3.1824850211545230E-01
X_21367523_SNP A T 0.3989 71 107 0.6692 8.7897210449433016E-01
X_21367541_SNP T A 0.3906 75 117 0.5699 7.7866064559788462E-01
X_21367586_SNP T C 0.3939 78 120 0.7369 9.2906910856715597E-01
X_21367605_SNP T G 0.3858 76 121 0.3288 4.7335256094021516E-01
X_21367681_DEL AGA A 0.4136 79 112 0.7777 9.2558589021222071E-01
X_21367687_SNP C G 0.4093 79 114 0.7503 9.9337842680278121E-01
X_21367693_SNP T C 0.3929 77 119 0.7702 9.9349206719129945E-01
X_21367696_SNP G C 0.3959 78 119 0.7407 9.9756690277467852E-01
X_21367701_SNP G A 0.4021 78 116 0.7408 9.2958460019475631E-01
X_21367952_SNP T C 0.4975 98 99 0.7766 7.7269017535157092E-01
X_21368749_SNP T A 0.08586 17 181 0.6756 6.2923632690229425E-01
X_21368894_SNP T G 0.3866 75 119 0.4021 6.0521986939224526E-01
X_21368933_SNP T A 0.1598 31 163 0.6762 6.5593003072150935E-01
X_21369027_SNP T G 0.3969 77 117 0.7547 8.7301805623657025E-01
X_21369101_INS TT T 0.08205 16 179 0.9565 8.1869070031196534E-01
X_21369114_SNP A G 0.08081 16 182 0.8097 4.9915126099101426E-01
X_21369212_INS C CCTTTATC 0.3418 67 129 0.4883 6.4153199421156115E-01
X_21369252_SNP A C 0.3721 64 108 0.3344 4.6986392561227774E-01
X_21369257_SNP A C 0.3636 60 105 0.7017 9.6517396321339166E-01
X_21369263_SNP C A 0.2256 37 127 0.6852 6.1036410305333677E-01
X_21369289_SNP G T 0.08163 16 180 0.9614 9.5718133316274923E-01
X_21369332_SNP C A 0.1458 28 164 0.8429 6.3091526796282515E-01
X_21369474_SNP T C 0.05 10 190 0.3975 3.7879103940740610E-01
X_21369502_SNP T C 0.2113 41 153 0.5935 6.8431432078531529E-01
X_21369595_SNP G A 0.2538 50 147 0.9402 7.8699336574674683E-01
X_21369662_SNP T C 0.4427 85 107 0.5401 6.7588405102437232E-01
X_21369686_SNP A T 0.1917 37 156 0.5244 2.9024119072778198E-01
X_21370027_SNP A G 0.05181 10 183 0.5348 4.1158818913043627E-01
X_21370069_SNP G A 0.06566 13 185 0.656 5.4986963883417406E-01
X_21370272_SNP G A 0.4346 83 108 0.2739 2.7603188629629960E-01
X_21370279_SNP T C 0.4339 82 107 0.2688 3.2204791985701653E-01
X_21370284_SNP T C 0.4368 83 107 0.2922 3.0065095949754994E-01
X_21370295_SNP A G 0.4278 80 107 0.3299 3.8554878197078835E-01
X_21370318_SNP A C 0.4346 83 108 0.3292 3.7093641252644649E-01
X_21370330_SNP A T 0.4278 80 107 0.2878 2.6917720577871052E-01
X_21370370_SNP C T 0.385 72 115 0.1859 1.6362254971117451E-01
X_21370398_SNP C T 0.1615 31 161 0.6529 5.0704175189714151E-01
X_21370452_SNP T A 0.4611 89 104 0.4961 5.5152369852833316E-01
X_21370478_SNP T G 0.1809 36 163 0.7882 8.4830796689520793E-01
X_21370504_SNP T C 0.4898 96 100 0.5913 5.6642789895996848E-01
X_21370508_SNP A G 0.4898 96 100 0.5961 5.9387124301107730E-01
X_21370675_SNP A G 0.2335 46 151 0.8539 8.8913237185592742E-01
X_21370768_SNP C A 0.05528 11 188 0.8556 8.5848585713011416E-01
X_21370888_DEL A AGGAAA 0.2376 43 138 0.9101 6.6445157989244041E-01
X_21370928_SNP A G 0.2526 49 145 0.7364 6.7801593074643729E-01
X_21370943_SNP G C 0.4718 92 103 0.8379 7.5194648378804130E-01
X_21370994_SNP G A 0.2462 48 147 0.6295 5.4127939827622906E-01
X_21371168_DEL A AAGCTTCCGGGACTA 0.08808 17 176 0.6259 9.0117495709292839E-01
X_21371216_SNP A G 0.05528 11 188 0.5163 5.3479127499310231E-01
X_21371223_SNP T C 0.2576 51 147 0.7764 8.5165000802340918E-01
X_21371229_SNP A C 0.2965 59 140 0.9188 8.4436163926828800E-01
X_21371260_SNP A T 0.3096 61 136 0.9203 6.4425098824330906E-01
X_21371270_SNP C A 0.4523 90 109 0.2655 2.7858600465188588E-01
X_21371271_SNP A G 0.2371 46 148 0.1933 2.2832617952876999E-01
X_21371273_SNP A C 0.3005 58 135 0.9815 9.3137591506081885E-01
X_21371278_SNP A T 0.3977 70 106 0.3753 4.8361311936282958E-01
X_21371279_INS ATAGCAGTATGAAATTAATTTACTTT A 0.4121 75 107 0.3681 3.6584897582696507E-01
X_21371282_INS CAGAATCCGTTCTTTTGTATGGTTTTGTCTGGCATGAACT C 0.3743 64 107 0.3339 4.1326719445385107E-01
X_21371317_SNP A G 0.2408 46 145 0.5001 4.5187662603004097E-01
X_21371349_SNP G A 0.2304 44 147 0.7397 9.2381532699512758E-01
X_21371489_SNP T A 0.05051 10 188 0.7867 7.5548295083901063E-01
X_21371560_SNP T G 0.4486 83 102 0.4967 5.8558566501008291E-01
X_21371566_SNP T G 0.4402 81 103 0.5552 6.3797679670749763E-01
X_21371572_SNP A T 0.4521 85 103 0.4755 5.6303419240760977E-01
X_21371581_SNP T A 0.4734 89 99 0.3465 3.6573168345569718E-01
X_21371605_SNP G T 0.3057 59 134 0.6786 7.3215837857827548E-01
X_21371609_SNP A G 0.1804 35 159 0.3522 4.0645956395106653E-01
X_21371619_SNP G A 0.5 97 97 0.4648 5.0661941658379295E-01
X_21371843_SNP C A 0.4607 88 103 0.5318 5.7779420672255521E-01
X_21371847_SNP T C 0.4439 87 109 0.3857 3.9967631763285483E-01
X_21372021_SNP C T 0.1939 38 158 0.2618 2.0405835670678529E-01
X_21372040_SNP T A 0.4569 90 107 0.3189 3.2754672976776733E-01
X_21372068_SNP T C 0.4822 95 102 0.4199 4.7894169322801183E-01
X_21372107_SNP A T 0.2063 39 150 0.8203 7.0024194638117399E-01
X_21372149_DEL AA T 0.1979 38 154 0.5579 5.3003177404060731E-01
X_21372234_SNP T A 0.4394 87 111 0.5374 5.2502491863143042E-01
X_21372243_SNP T C 0.4235 83 113 0.1353 1.1450583961465777E-01
X_21372249_SNP G A 0.3385 66 129 0.4806 3.4722176072242783E-01
X_21372266_SNP T C 0.4184 82 114 0.2644 2.5498409991892323E-01
X_21372271_DEL T TACAT 0.3486 61 114 0.1389 1.5849598650094388E-01
X_21372296_SNP G T 0.159 31 164 0.4923 6.9246581298280085E-01
X_21372299_SNP T A 0.1667 33 165 0.6279 8.7062114685645353E-01
X_21372341_SNP C G 0.1633 32 164 0.8852 9.8073984060718844E-01
X_21372344_SNP G C 0.2879 57 141 0.2847 4.6217114136891024E-01
X_21372404_SNP A C 0.2165 42 152 0.7286 9.3322490157955063E-01
X_21372466_SNP A G 0.09231 18 177 0.4697 6.6614000405309548E-01
X_21372520_SNP A G 0.07071 14 184 0.8123 7.4214465136082253E-01
X_21372555_SNP T A 0.4794 93 101 0.637 7.6089792627382491E-01
X_21372558_SNP A C 0.1531 30 166 0.4438 6.2748401905500795E-01
X_21372606_DEL CGC C 0.2652 48 133 0.3972 5.3953253425272663E-01
X_21372756_INS ATTCAGA A 0.432 73 96 0.6476 6.7037531634984349E-01
X_21373204_SNP T C 0.1443 28 166 0.7919 6.9958478057078177E-01
X_21373247_SNP T C 0.07576 15 183 0.2227 1.9096260680566601E-01
X_21373280_SNP A T 0.3526 67 123 0.5952 7.0295987911883007E-01
X_21373343_INS G GCAAGAGCTGCCGAAAGACTGACTGCATG 0.1429 28 168 0.9434 8.8122284792290206E-01
X_21373362_SNP A T 0.1015 20 177 0.217 1.6165677988002258E-01
X_21373374_SNP G A 0.4896 94 98 0.2953 4.7137608638960204E-01
X_21373381_SNP C A 0.3889 77 121 0.482 6.7537988201027543E-01
X_21373411_SNP T G 0.2147 41 150 0.9802 7.4014812858507573E-01
X_21373509_SNP A T 0.1534 29 160 0.6452 7.2227888332450907E-01
X_21373559_SNP T C 0.2256 44 151 0.723 5.3606137673107890E-01
X_21373572_SNP T C 0.07576 15 183 0.2738 2.2275005070772269E-01
X_21373578_SNP A C 0.0804 16 183 0.1809 1.5448927622441000E-01
X_21373606_SNP T C 0.1364 27 171 0.5913 6.7066828480092922E-01
X_21373700_INS T TAT 0.4639 90 104 0.2859 3.5656067624582044E-01
X_21373701_SNP T C 0.2798 54 139 0.2599 2.9471222230688265E-01
X_21373837_SNP G C 0.2083 35 133 0.6695 8.2477667284546174E-01
X_21373862_SNP C T 0.4402 81 103 0.608 4.4368181398161888E-01
X_21373869_SNP G A 0.4607 88 103 0.5237 3.9489096830536152E-01
X_21373894_SNP A G 0.1692 33 162 0.2521 1.2879322509513136E-01
X_21374029_DEL GG G 0.4624 86 100 0.7929 7.1045560267618657E-01
X_21374226_DEL T GACTAGCGC 0.1768 32 149 0.973 7.3854467964469928E-01
X_21374254_SNP T C 0.1606 31 162 0.1828 1.5819085600695770E-01
X_21374258_SNP G C 0.1392 27 167 0.1491 9.6977524477250387E-02
X_21374269_SNP A T 0.2698 51 138 0.0662 2.0426688875216589E-02
X_21374363_SNP C G 0.4249 82 111 0.3261 3.1941794193888018E-01
X_21374397_SNP T A 0.1421 28 169 0.1765 9.7079560924427932E-02
X_21374419_SNP T A 0.1364 27 171 0.155 7.6869913139357579E-02
X_21374433_DEL AGCATTCTGGA A 0.4341 79 103 0.1558 1.6854452964448430E-01
X_21374449_SNP G A 0.1675 33 164 0.1633 1.1728178752393559E-01
X_21374472_SNP T C 0.1768 35 163 0.8576 6.3461073852261274E-01
X_21374488_SNP A T 0.3299 65 132 0.3672 4.7410964225912500E-01
X_21374489_SNP A T 0.3283 65 133 0.5287 6.9048959334500570E-01
X_21374491_SNP T C 0.3769 75 124 0.1856 2.4090104677855051E-01
X_21374650_SNP A T 0.08122 16 181 0.678 4.4359561562027283E-01
X_21374685_SNP T C 0.08081 16 182 0.6651 4.3074367877502517E-01
X_21374890_SNP G A 0.1168 23 174 0.2052 1.8257625773640185E-01
X_21375051_SNP G A 0.2147 41 150 0.327 3.1047754861559518E-01
X_21375084_SNP T A 0.2273 45 153 0.395 4.4211719929296800E-01
X_21375524_SNP A G 0.1726 34 163 0.844 6.6285052392437627E-01
X_21375597_SNP T A 0.3351 65 129 0.4217 4.7129741790117741E-01
X_21375666_SNP C G 0.1457 29 170 0.1603 2.5417446726551640E-01
X_21375672_SNP C G 0.1212 24 174 0.2833 3.7713549221983222E-01
X_21375713_SNP C T 0.1436 27 161 0.2745 2.6755559389647066E-01
X_21375717_SNP T A 0.1684 33 163 0.1703 1.5181383827831019E-01
X_21375999_SNP A G 0.269 53 144 0.08496 7.0728572701124121E-02
X_21376141_SNP G A 0.2732 53 141 0.4433 4.9412364770244788E-01
X_21376156_SNP C A 0.2843 56 141 0.411 3.3699312122458513E-01
X_21376386_SNP T C 0.326 59 122 0.8264 8.7935116525050760E-01
X_21376398_SNP C T 0.3724 73 123 0.327 3.4556421728441511E-01
X_21376404_SNP A C 0.4278 80 107 0.1887 1.6605284240218177E-01
X_21376410_SNP C T 0.2579 49 141 0.6776 5.3417244550976573E-01
X_21376415_SNP T C 0.07538 15 184 0.624 7.9436949763152942E-01
X_21376571_SNP G A 0.1179 23 172 0.8307 9.4835244174337452E-01
X_21376602_SNP T C 0.1206 24 175 0.9376 8.4192326569452192E-01
X_21376658_SNP T C 0.1146 22 170 0.4812 3.9219555880318890E-01
X_21376661_INS T TGCTT 0.4023 70 104 0.08517 9.3393304549739375E-02
X_21376665_SNP T G 0.4024 68 101 0.1186 1.1521975116648087E-01
X_21376667_SNP G T 0.4072 68 99 0.09344 8.6171686965919703E-02
X_21376693_SNP A G 0.1087 20 164 0.5689 4.6859907012782165E-01
X_21376704_SNP C A 0.1011 19 169 0.5937 4.9448574745514562E-01
X_21376714_SNP G T 0.2429 43 134 0.8121 6.6972626594749518E-01
X_21376715_SNP G T 0.2416 43 135 0.7941 6.6190140371006811E-01
X_21376740_SNP T A 0.2775 48 125 0.5467 6.1451421169602027E-01
X_21376743_SNP G A 0.2486 44 133 0.6247 4.5885378774147567E-01
X_21376779_SNP G T 0.05085 9 168 0.8584 5.4023172771122430E-01
X_21376793_SNP A T 0.09659 17 159 0.6425 5.9810538504963584E-01
X_21376800_DEL TTTCGTTTAATGAGAAT T 0.1018 17 150 0.6148 5.9284015425081593E-01
X_21376841_SNP A G 0.1326 24 157 0.2493 2.1532267755507273E-01
X_21376866_SNP A T 0.339 60 117 0.4005 4.0246494549046319E-01
X_21377073_SNP T C 0.2806 55 141 0.6963 6.0361649763055558E-01
X_21377087_SNP A G 0.1786 35 161 0.8514 9.8680874176118250E-01
X_21377130_DEL GG AAA 0.133 25 163 0.8424 9.7587697559605102E-01
X_21377132_SNP A G 0.2531 41 121 0.3156 2.1771504861429547E-01
X_21377138_SNP C T 0.1 20 180 0.6347 5.5376566409063976E-01
X_21377186_SNP G A 0.09744 19 176 0.5669 4.2899698111193874E-01
X_21377281_DEL TTTTTGCCACGCCCACT T 0.09645 19 178 0.6565 4.9335118297234393E-01
X_21377361_SNP T G 0.1 20 180 0.4602 3.4358531183649610E-01
X_21377408_SNP A C 0.4171 78 109 0.3296 2.1795073438034207E-01
X_21377409_DEL A AA 0.2932 56 135 0.5776 4.3789503008665065E-01
X_21377416_SNP A T 0.291 55 134 0.5943 4.1110073349847898E-01
X_21377441_SNP T A 0.1042 20 172 0.4483 3.3264365421953934E-01
X_21377444_SNP G A 0.1022 19 167 0.4733 3.7351727665850465E-01
X_21377449_INS T TAAAAA 0.1064 20 168 0.4393 3.2873418797225218E-01
X_21377451_SNP T A 0.1093 20 163 0.4431 3.2936396231270870E-01
X_21377454_SNP C A 0.1117 20 159 0.4156 3.1643433556243517E-01
X_21377456_SNP C A 0.1124 20 158 0.4236 3.1743618968213816E-01
X_21377458_SNP T A 0.117 20 151 0.4784 3.3900451792474640E-01
X_21377466_DEL C CA 0.2035 35 137 0.5989 6.7431919839943832E-01
X_21377471_DEL TT T 0.3314 57 115 0.429 4.2301292644749910E-01
X_21377474_SNP G T 0.0989 18 164 0.7726 6.1440522991259394E-01
X_21377479_SNP T C 0.1667 30 150 0.8969 8.8296725652446928E-01
X_21377522_SNP G C 0.1093 20 163 0.4579 3.3449804729174315E-01
X_21377536_SNP G A 0.2191 39 139 0.4897 4.5014329264553032E-01
X_21377545_SNP A T 0.1751 31 146 0.732 8.9672136558087856E-01
X_21377558_SNP C A 0.2216 39 137 0.7051 4.6582051844511752E-01
X_21377571_SNP A C 0.1517 27 151 0.352 1.9076407361025771E-01
X_21377586_SNP T A 0.1579 27 144 0.5419 3.6358009068622255E-01
X_21377612_SNP C A 0.1061 19 160 0.7082 5.8430899077354459E-01
X_21377641_SNP T C 0.1387 24 149 0.63 3.9225786226604409E-01
X_21377712_SNP C T 0.4144 75 106 0.1615 1.5921066454492760E-01
X_21377791_INS AG A 0.1613 30 156 0.09744 6.8246690649381589E-02
X_21377795_SNP G C 0.1728 33 158 0.1086 8.4158459513876016E-02
X_21378512_SNP T C 0.1777 35 162 0.7379 7.2519311410138054E-01
X_21378807_SNP A G 0.1224 24 172 0.3463 4.7719285398020361E-01
X_21378864_SNP A T 0.1907 37 157 0.2852 1.9294583596766057E-01
X_21379203_INS C CGGGAAACC 0.104 18 155 0.3707 1.9267918120261784E-01
X_21379538_SNP G A 0.2386 47 150 0.04014 3.1580253082537688E-02
X_21379743_SNP A G 0.105 21 179 0.9439 7.7762848995470657E-01
X_21379760_SNP C T 0.08 16 184 0.8693 9.2469164937652037E-01
X_21379768_SNP A C 0.2857 56 140 0.1888 2.3344278727951595E-01
X_21379787_SNP A C 0.08 16 184 0.8527 8.4133558201796932E-01
X_21379788_INS TAAA T 0.06599 13 184 0.9399 8.6189354290565612E-01
X_21379826_SNP G T 0.4308 84 111 0.3111 2.9151355703388804E-01
X_21379877_SNP A G 0.05025 10 189 0.7402 6.6994680012576491E-01
X_21379900_SNP G A 0.4021 76 113 0.3424 3.7064331616468282E-01
X_21380159_SNP C A 0.4197 81 112 0.3592 2.9389353602543677E-01
X_21380609_DEL A AA 0.1309 25 166 0.941 8.1892984750635789E-01
X_21380886_DEL C CATAC 0.08377 16 175 0.4967 9.5966739473263141E-01
X_21380947_SNP T C 0.1162 23 175 0.6939 6.5037153024552041E-01
X_21380975_SNP A G 0.1122 22 174 0.6967 6.1883507687300598E-01
X_21380976_DEL T TTATATATGT 0.1071 21 175 0.6 5.2686328230148960E-01
X_21381000_SNP C G 0.3927 75 116 0.5155 4.8560460442560260E-01
X_21381005_SNP A T 0.2 39 156 0.5067 6.5277092178018181E-01
X_21381006_SNP T C 0.2041 40 156 0.5119 6.5060006191558617E-01
X_21381011_SNP A T 0.3969 77 117 0.6957 6.7682111358121544E-01
X_21381055_DEL GAACCAGTTGGTTGT AAAAGGATTGATTAGTAATGTATTACTAAAATCACATAAACCAGTTGGTCGG 0.1204 23 168 0.6548 6.3467989397427571E-01
X_21381104_SNP C T 0.2335 39 128 0.4761 6.0513236332070486E-01
X_21381113_SNP T A 0.3795 74 121 0.7499 8.0637667262518464E-01
X_21381119_SNP T A 0.07538 15 184 0.9767 7.0152667395464752E-01
X_21381169_SNP A T 0.1939 38 158 0.3912 5.3087171304657699E-01
X_21381397_SNP C G 0.402 80 119 0.5625 6.5423178752097777E-01
X_21381441_SNP G T 0.4084 78 113 0.6689 7.2189585809713286E-01
X_21381571_SNP G A 0.2205 43 152 0.859 9.8647791866907697E-01
X_21381637_SNP C G 0.2449 48 148 0.6927 9.5350499646926035E-01
X_21381671_SNP A T 0.1111 22 176 0.6022 5.3723647634955896E-01
X_21381689_SNP A C 0.2234 44 153 0.8513 7.4617095724573679E-01
X_21381691_SNP C A 0.1111 22 176 0.6211 5.8819680684117659E-01
X_21381725_SNP T C 0.1307 26 173 0.4596 2.7931441279411529E-01
X_21381729_SNP G T 0.08586 17 181 0.5293 4.1581898926770500E-01
X_21381739_SNP T C 0.1158 22 168 0.506 3.6370571577389288E-01
X_21381792_SNP C G 0.148 29 167 0.3758 3.3543182207648614E-01
X_21381903_SNP T C 0.1717 34 164 0.9155 6.1305467274357595E-01
X_21381928_SNP A G 0.1616 32 166 0.2962 1.8321332913806543E-01
X_21381930_SNP T C 0.3958 76 116 0.5082 5.3156735656113041E-01
X_21382085_SNP T C 0.2513 49 146 0.9446 7.5284481245621715E-01
X_21382167_SNP G A 0.2487 49 148 0.5128 6.8421732942544811E-01
X_21382213_INS C CC 0.2974 58 137 0.8855 9.6264373605459730E-01
X_21382235_SNP T C 0.2589 51 146 0.7016 5.6437075568621997E-01
X_21382362_SNP T C 0.06667 13 182 0.3447 2.7891477265238140E-01
X_21382567_SNP G T 0.2642 51 142 0.9298 9.6296447802644891E-01
X_21382638_SNP G A 0.06599 13 184 0.4637 5.3468241392915239E-01
X_21382748_SNP T C 0.1122 22 174 0.2444 3.0483423473797788E-01
X_21382767_SNP G C 0.1162 23 175 0.8999 8.7516515939277073E-01
X_21382779_INS GGAATGTTA G 0.2604 50 142 0.8957 7.4273052235931458E-01
X_21382781_DEL A ACAGAGGTCTTGTACCCAA 0.2604 50 142 0.9061 9.0653119672350924E-01
X_21382880_SNP C T 0.07 14 186 0.3322 4.3226233551403603E-01
X_21382888_DEL AATCA A 0.3387 63 123 0.4756 4.5143637038450901E-01
X_21382903_SNP G T 0.3434 68 130 0.6762 6.4358939330993525E-01
X_21382931_SNP G T 0.06533 13 186 0.4142 5.0938471224132509E-01
X_21382964_SNP T G 0.264 52 145 0.7073 6.7781824827726433E-01
X_21383004_SNP C T 0.07 14 186 0.3322 4.3226233551403603E-01
X_21383039_SNP T C 0.06566 13 185 0.2898 4.1682059068252408E-01
X_21383060_SNP A G 0.264 52 145 0.8347 8.2243497327014126E-01
X_21383216_DEL GGAAGGGACG G 0.441 86 109 0.349 3.6661056156766025E-01
X_21383232_SNP T C 0.1888 37 159 0.6496 4.3742909771914928E-01
X_21383244_SNP C T 0.3869 77 122 0.5353 4.7434315441430930E-01
X_21383283_SNP T C 0.07614 15 182 0.4831 7.5000055725510795E-01
X_21383487_SNP T G 0.102 20 176 0.3578 2.2696588732310530E-01
X_21383604_SNP A G 0.05556 11 187 0.7436 5.9463432701055252E-01
X_21383683_SNP A G 0.1186 23 171 0.8219 6.5119964078398851E-01
X_21383874_SNP A G 0.2969 57 135 0.8554 9.3568026669878679E-01
X_21383879_SNP G C 0.3073 59 133 0.6674 6.7004613979504102E-01
X_21383881_SNP A G 0.4051 79 116 0.9558 8.9006353527028748E-01
X_21383988_SNP A G 0.1061 21 177 0.4645 6.8143786893035108E-01
X_21384088_SNP C T 0.4339 82 107 0.4555 4.0237711903949114E-01
X_21384123_SNP A G 0.1176 22 165 0.98 7.1031704400364648E-01
X_21384124_SNP G C 0.4317 79 104 0.7165 6.5347060231791332E-01
X_21384158_SNP C T 0.1158 22 168 0.6273 7.9182255691357128E-01
X_21384267_SNP T G 0.08586 17 181 0.8296 8.7163662136269404E-01
X_21384283_SNP A G 0.3385 66 129 0.3923 5.4663044299267471E-01
X_21384291_SNP G T 0.4456 86 107 0.8422 8.3290829987229420E-01
X_21384308_SNP T A 0.4444 88 110 0.9182 9.1048243534936679E-01
X_21384322_SNP A T 0.09045 18 181 0.7755 9.9954356096961694E-01
X_21384325_SNP C T 0.125 25 175 0.328 2.2918919755810663E-01
X_21384357_SNP C T 0.449 88 108 0.9129 8.9871173508891777E-01
X_21384441_DEL G GGTA 0.1711 32 155 0.5879 5.4204351379441285E-01
X_21384446_SNP T C 0.3692 72 123 0.7558 8.7489494885080343E-01
X_21384778_MNP AAT CGC 0.09 18 182 0.4268 2.9253026814668837E-01
X_21384781_DEL ATAATATATAAT A 0.09184 18 178 0.4262 3.2515536541401890E-01
X_21384858_SNP G A 0.401 77 115 0.8607 7.9942840748338917E-01
X_21385153_SNP A G 0.08 16 184 0.7683 9.1850727426782586E-01
X_21385326_SNP T A 0.4197 81 112 0.5771 5.2679521870856560E-01
X_21385365_SNP G A 0.2 39 156 0.494 4.6371105156992265E-01
X_21385366_SNP A T 0.198 39 158 0.6848 6.3459661831039393E-01
X_21385794_SNP A T 0.3846 75 120 0.6173 6.7148690967599878E-01
X_21385852_SNP A T 0.3886 75 118 0.8715 8.1799578785064342E-01
X_21385891_DEL CG C 0.4 76 114 0.6603 7.5978028893912763E-01
X_21386181_SNP C T 0.2959 58 138 0.6549 4.8944799153069796E-01
X_21386214_SNP A G 0.1457 29 170 0.8484 6.5745309759867876E-01
X_21386295_SNP A T 0.1357 27 172 0.7525 6.2174181430302444E-01
X_21386314_SNP G A 0.1407 28 171 0.6636 7.2954931636717535E-01
X_21386337_SNP A T 0.4767 92 101 0.784 8.1655829783471567E-01
X_21386393_INS G AA 0.456 88 105 0.788 8.2718706035722955E-01
X_21386415_SNP T C 0.1608 32 167 0.7847 8.2398177324456401E-01
X_21386417_SNP C T 0.1658 33 166 0.7706 7.9462702500634241E-01
X_21386429_SNP C T 0.4899 97 101 0.9649 9.5223763725193766E-01
X_21386453_SNP C G 0.2579 49 141 0.3086 3.3671736227839577E-01
X_21386458_SNP T C 0.06061 12 186 0.9604 8.0551339683355594E-01
X_21386464_SNP C G 0.2591 50 143 0.3642 4.4395062165077648E-01
X_21386468_SNP A C 0.2552 49 143 0.3568 4.5213367605748511E-01
X_21386475_SNP A G 0.2781 52 135 0.741 8.0577432922230485E-01
X_21386911_SNP T C 0.366 71 123 0.7019 7.9225148088566832E-01
X_21387481_SNP T G 0.3261 60 124 0.8022 5.7187235823941296E-01
X_21387816_SNP C A 0.3834 74 119 0.4829 5.6220574710222471E-01
X_21387861_SNP T C 0.3249 64 133 0.5768 7.3281253645483502E-01
X_21387862_SNP G C 0.2974 58 137 0.802 9.8196512824236393E-01
X_21387880_SNP T C 0.3604 71 126 0.5181 5.4999587916209891E-01
X_21388068_DEL T TGCCAGTCCGGGTCGTCTTTTGTCGGT 0.474 91 101 0.5629 5.6359231592519088E-01
X_21388199_DEL CTCAC C 0.2899 49 120 0.2772 2.4215895815994315E-01
X_21388311_SNP C G 0.3265 64 132 0.7575 6.5333773539171380E-01
X_21388329_DEL TT T 0.3373 56 110 0.3013 3.5547037836307871E-01
X_21388349_SNP T G 0.3246 62 129 0.9892 8.2158271003905103E-01
X_21388400_SNP G T 0.303 60 138 0.6663 5.3363248374855909E-01
X_21388405_SNP A T 0.3026 59 136 0.3006 3.0367618819257325E-01
X_21388419_SNP C A 0.3265 64 132 0.5819 4.9998007426944768E-01
X_21388441_SNP G A 0.3434 68 130 0.3197 3.5975930825878899E-01
X_21388487_SNP T C 0.3454 67 127 0.2357 1.8572737812290185E-01
X_21388503_SNP A G 0.3385 66 129 0.6759 7.6058536379512010E-01
X_21388931_SNP C G 0.3281 63 129 0.7617 8.1644133641290662E-01
X_21388960_SNP T G 0.3282 64 131 0.7701 8.2824944697121428E-01
X_21389035_SNP G A 0.3333 65 130 0.763 8.7056896414931928E-01
X_21389221_SNP A G 0.3 57 133 0.3755 4.7949577277750322E-01
X_21389305_SNP T C 0.3015 60 139 0.3172 3.9583856418999930E-01
X_21389962_SNP A G 0.3904 73 114 0.7578 7.5776574058967139E-01
X_21389971_SNP A G 0.3897 76 119 0.7466 9.2115449664293980E-01
X_21390119_SNP G C 0.3402 66 128 0.1831 2.0864148576738761E-01
X_21390293_SNP T C 0.3198 63 134 0.3532 3.5409966480182375E-01
X_21390374_SNP A C 0.3698 71 121 0.5812 6.5169990195563965E-01
X_21390414_SNP C T 0.3253 54 112 0.1062 1.6223063727075415E-01
X_21390493_SNP T G 0.3161 61 132 0.2409 3.5114800709511573E-01
X_21390494_SNP A C 0.3196 62 132 0.2458 3.3694150426873504E-01
X_21390564_SNP C A 0.3125 60 132 0.4306 5.7393823072100170E-01
X_21390584_SNP A G 0.3368 64 126 0.4086 5.1545658423924934E-01
X_21390670_SNP A C 0.3508 67 124 0.4197 4.7523482571940923E-01
X_21390717_SNP T C 0.3263 62 128 0.2462 3.6329118623988388E-01
X_21390728_SNP C T 0.3487 68 127 0.269 3.4053422543164558E-01
X_21390972_SNP A C 0.3316 62 125 0.2925 4.0175180965815016E-01
X_21391108_DEL ACTTCTAACA A 0.3864 68 108 0.5203 6.5506719372175470E-01
X_21391130_SNP A G 0.3109 60 133 0.2354 3.2512400488474302E-01
X_21391150_SNP A G 0.3557 69 125 0.482 5.8021420837050464E-01
X_21391192_SNP A T 0.3112 61 135 0.2944 4.4943559858911863E-01
X_21391256_SNP G T 0.3109 60 133 0.2665 2.7138589773530930E-01
X_21391267_INS A AA 0.337 62 122 0.317 4.0065187895197740E-01
X_21391280_SNP A G 0.3128 61 134 0.2328 3.0274257210225719E-01
X_21391315_INS A ATTAAAAGCTAATGAGCGTAAAAAAAAGAGA 0.2395 40 127 0.1605 1.1339026446200551E-01
X_21391330_SNP T C 0.07692 15 180 0.4274 3.6457463182083027E-01
X_21391868_DEL GG G 0.3122 59 130 0.3602 6.1842578796199954E-01
X_21391996_SNP A G 0.3249 64 133 0.2387 3.0791377357003369E-01
X_21392040_SNP G A 0.1218 24 173 0.7241 4.6753384610882698E-01
X_21392114_SNP T C 0.3333 64 128 0.2654 3.6424792141555673E-01
X_21392318_SNP T C 0.1204 23 168 0.9553 7.6506389328156588E-01
X_21392354_INS T TT 0.3164 56 121 0.3217 4.9621589995399684E-01
X_21392477_SNP C G 0.2649 49 136 0.3493 4.0109918373151598E-01
X_21392478_SNP T C 0.2623 48 135 0.351 3.8574365410620270E-01
X_21392559_SNP A T 0.3505 68 126 0.7007 7.5129394459406373E-01
X_21392620_SNP T A 0.3109 60 133 0.5738 6.0566214067030244E-01
X_21392750_SNP G T 0.05556 11 187 0.3156 2.4404407829425490E-01
X_21392764_SNP G A 0.3454 67 127 0.7366 8.7232394250748624E-01
X_21392768_SNP T C 0.3454 67 127 0.7837 9.3567240723233791E-01
X_21392972_SNP C T 0.05076 10 187 0.385 4.7148370239169324E-01
X_21393014_SNP C T 0.3487 68 127 0.7138 8.6601538197638861E-01
X_21393186_SNP A T 0.3037 58 133 0.4845 5.0396981722041645E-01
X_21393197_SNP T G 0.3776 74 122 0.5995 5.9859438216981065E-01
X_21393222_SNP T G 0.3575 69 124 0.585 5.8985390239232149E-01
X_21393999_SNP A C 0.1495 29 165 0.1683 1.1297432551579822E-01
X_21394127_SNP T A 0.366 71 123 0.2249 2.5792443657969577E-01
X_21394294_SNP C T 0.3526 67 123 0.6479 6.3986621073839811E-01
X_21394475_SNP A C 0.3656 68 118 0.2799 3.6218316002937145E-01
X_21394514_SNP T C 0.3704 70 119 0.3784 4.9102165318351543E-01
X_21394534_SNP G A 0.3661 67 116 0.4597 5.5034276170234597E-01
X_21394560_SNP A G 0.3693 65 111 0.4965 6.0873850517297334E-01
X_21394576_SNP A G 0.3764 67 111 0.2364 3.4585647589850632E-01
X_21394726_SNP G A 0.3352 61 121 0.5867 6.1555318545420512E-01
X_21394779_INS T TGT 0.3526 61 112 0.4188 5.4488753058230688E-01
X_21395027_SNP T G 0.3027 56 129 0.6236 8.2507727419569243E-01
X_21395040_SNP T G 0.3626 66 116 0.4163 5.3247948513085108E-01
X_21395112_SNP G A 0.0973 18 167 0.2639 2.9034691976959603E-01
X_21396150_SNP T C 0.1227 20 143 0.92 6.9227540501065854E-01
X_21396247_SNP T G 0.3232 53 111 0.6256 6.7685355787144275E-01
X_21396497_SNP A G 0.3146 56 122 0.4542 5.0691277858375106E-01
X_21396523_SNP G A 0.3272 53 109 0.5634 6.6859829779544910E-01
X_21396566_SNP T C 0.3081 53 119 0.1546 1.5427620603853087E-01
X_21396618_SNP A C 0.3148 51 111 0.3733 4.8190111926481982E-01
X_21397188_SNP A T 0.4754 87 96 0.9657 9.8339602117577585E-01
X_21397191_DEL T TTCGTAAATCGGATCATATCATATTT 0.1534 29 160 0.6205 9.7657033680216543E-01
X_21397346_SNP T C 0.1377 23 144 0.9298 4.9076141197314127E-01
X_21397369_SNP A G 0.1677 27 134 0.9572 7.2618823537898836E-01
X_21402096_SNP C A 0.3106 50 111 0.3104 2.5016846522833691E-01
X_21402158_SNP A C 0.3118 53 117 0.6043 6.4543964697289158E-01
X_21402172_SNP T G 0.0678 12 165 0.7247 9.5986084991067755E-01
X_21402223_SNP T A 0.462 85 99 0.7373 7.4669118353245678E-01
X_21424617_SNP C T 0.4731 79 88 0.8525 7.2854542818455570E-01
X_21424791_SNP G A 0.2353 44 143 0.2419 4.0377503996936237E-01
X_21424805_SNP G A 0.2857 54 135 0.6586 8.2733124100766053E-01
X_21424867_SNP A G 0.2446 45 139 0.4898 6.8536326329823871E-01
X_21424986_SNP C T 0.1487 29 166 0.4984 5.5519461595500275E-01
X_21425125_DEL CAAT C 0.2316 41 136 0.4762 6.3361310561402118E-01
X_21425223_SNP T G 0.1167 21 159 0.2613 4.8443580984570822E-01
X_21425695_SNP C T 0.1138 19 148 0.3835 4.0535289439264155E-01
X_21425823_SNP G A 0.1098 18 146 0.2078 3.5125899516773806E-01
X_21425831_SNP T A 0.125 21 147 0.182 2.9316978999514054E-01
X_21425835_SNP C T 0.1207 21 153 0.2208 3.3570834827284246E-01
X_21425881_SNP G A 0.0989 18 164 0.6115 6.5440765128091183E-01
X_21425966_SNP A T 0.452 80 97 0.8634 9.8451929278431094E-01
X_21425973_SNP C A 0.442 80 101 0.7353 7.9462452576189224E-01
X_21425995_SNP T G 0.2903 54 132 0.3796 6.2852244758644527E-01
X_21426078_SNP G A 0.1421 28 169 0.1845 3.2185016164637470E-01
X_21426079_SNP T G 0.1327 26 170 0.4842 6.8559231254398423E-01
X_21426187_SNP C A 0.4359 85 110 0.6839 5.9988055733471368E-01
X_21426188_SNP A G 0.4381 85 109 0.8545 8.5397482473055863E-01
X_21426190_SNP G C 0.1371 27 170 0.1394 3.8625963106782801E-01
X_21426249_SNP T A 0.4111 74 106 0.7941 8.9400139505105047E-01
X_21426267_INS C CAGGTGGCGGTTTGCCTC 0.3161 55 119 0.7539 8.6757230357916781E-01
X_21426308_SNP A G 0.117 22 166 0.314 6.0435400448585408E-01
X_21426458_SNP A G 0.09341 17 165 0.5649 5.6947461898045471E-01
X_21426468_SNP A T 0.09896 19 173 0.623 7.6525313199123768E-01
X_21426575_SNP G T 0.1058 20 169 0.2372 3.1539514703406712E-01
X_21426584_DEL AATAGTAGCC A 0.4293 79 105 0.6397 5.4608439745804516E-01
X_21426657_SNP G A 0.1684 33 163 0.2555 2.5431672657306359E-01
X_21426825_SNP C T 0.199 39 157 0.6 5.4972292438800707E-01
X_21426970_SNP C T 0.1753 34 160 0.1894 1.9453750380877177E-01
X_21427190_SNP C T 0.4565 84 100 0.9731 7.8097925914465050E-01
X_21427245_SNP C G 0.075 15 185 0.8254 8.4572881009959144E-01
X_21427288_SNP A C 0.2344 45 147 0.09273 1.8569576479758843E-01
X_21427331_SNP T A 0.2437 48 149 0.1068 2.4116530235916211E-01
X_21427347_SNP G A 0.441 86 109 0.6673 8.3178514045509200E-01
X_21427364_SNP T A 0.2953 57 136 0.3174 4.2170217633782903E-01
X_21427586_SNP T A 0.1264 23 159 0.8448 7.4850282266290380E-01
X_21428155_SNP G A 0.1774 33 153 0.4649 6.7640505874154955E-01
X_21428162_SNP T C 0.1885 36 155 0.2634 2.8702551610340177E-01
X_21428296_SNP A G 0.08081 16 182 0.4039 2.3177863212387395E-01
X_21428322_INS A ATCCAGAA 0.462 79 92 0.9504 6.4712086212323028E-01
X_21428379_SNP G T 0.4819 93 100 0.8704 6.0677979213693845E-01
X_21428437_SNP G T 0.4873 96 101 0.5693 7.8657568103389752E-01
X_21429177_SNP C A 0.1421 28 169 0.7186 7.5128176326323726E-01
X_21429192_SNP C T 0.1399 27 166 0.8472 8.9674726081211564E-01
X_21429454_SNP T G 0.09091 18 180 0.1947 1.4903483596103007E-01
X_21429479_SNP G A 0.08543 17 182 0.3312 2.6513376953556089E-01
X_21429521_INS T TTT 0.1968 37 151 0.2192 2.7224747659969006E-01
X_21429534_SNP T C 0.1364 27 171 0.6871 7.3384767668135686E-01
X_21429800_SNP G T 0.4898 96 100 0.656 4.9647237603718331E-01
X_21429820_SNP C T 0.3161 61 132 0.5399 3.6439009996875649E-01
X_21429883_SNP G A 0.1624 32 165 0.8587 8.4347085861899251E-01
X_21429964_SNP T C 0.4949 97 99 0.6705 5.4024856047929304E-01
X_21430115_SNP A T 0.1117 22 175 0.4855 5.7097215617447661E-01
X_21430139_SNP C T 0.1465 29 169 0.5789 7.7975344206462549E-01
X_21430177_SNP T G 0.145 29 171 0.4286 5.1201435044621446E-01
X_21430181_SNP T A 0.1457 29 170 0.4376 5.1913300859707123E-01
X_21430182_SNP A T 0.1414 28 170 0.4188 4.9468381127853478E-01
X_21430218_DEL G GCCACCACAG 0.1217 23 166 0.7846 9.4402796387663579E-01
X_21430261_SNP A G 0.12 24 176 0.4951 6.1796485689301939E-01
X_21430267_SNP A T 0.1263 25 173 0.5158 7.2347172898512713E-01
X_21430310_SNP T A 0.1206 24 175 0.4854 6.0721629473300975E-01
X_21430371_SNP G A 0.1162 23 175 0.4615 6.0670302805440623E-01
X_21430423_SNP A T 0.1809 36 163 0.4946 5.4196541471890636E-01
X_21430437_INS T TGGATT 0.05376 10 176 0.8511 8.6545660419504378E-01
X_21430498_SNP G C 0.1598 31 163 0.4063 4.1530624838749886E-01
X_21430869_SNP G T 0.1122 22 174 0.6488 8.2410394500153272E-01
X_21430884_INS G GGCTGCGAGGCTAATGGCTG 0.1333 24 156 0.7444 5.7752343019134045E-01
X_21431186_SNP A G 0.1472 29 168 0.4258 5.2432651581489531E-01
X_21431210_SNP T A 0.1523 30 167 0.599 8.1170006498620006E-01
X_21431250_SNP A G 0.1156 23 176 0.6223 8.8170041343939254E-01
X_21431293_SNP G T 0.1066 21 176 0.5785 8.5100112197341071E-01
X_21431338_SNP T G 0.1168 23 174 0.5777 8.0816028442802412E-01
X_21431473_SNP C T 0.05102 10 186 0.8962 4.9171975865439854E-01
X_21431575_DEL A AA 0.0625 11 165 0.5667 4.7483941120301432E-01
X_21431721_SNP A C 0.1368 26 164 0.3452 4.5455481054824165E-01
X_21431885_SNP C T 0.1809 36 163 0.5527 6.9335030435270573E-01
X_21431938_INS CC C 0.1354 26 166 0.491 4.4600980760180942E-01
X_21431940_SNP A C 0.1436 28 167 0.6332 7.9593555670587601E-01
X_21432211_SNP C A 0.1777 35 162 0.7585 7.2249331424202978E-01
X_21432250_INS GAA G 0.05 10 190 0.1705 2.6770394210489268E-01
X_21432268_SNP G A 0.05 10 190 0.1705 2.6770394210489268E-01
X_21432272_SNP A C 0.05025 10 189 0.1719 2.6924287032035299E-01
X_21432355_SNP A T 0.05076 10 187 0.2035 3.3636963948665122E-01
X_21432406_SNP A G 0.055 11 189 0.2868 4.4904253957897611E-01
X_21432502_SNP C A 0.1667 33 165 0.5744 5.3400269486136209E-01
X_21432690_SNP C T 0.1562 30 162 0.8871 6.8083811166231567E-01
X_21432707_SNP A C 0.1692 33 162 0.874 8.0714899736953816E-01
X_21433082_SNP A G 0.1134 22 172 0.7729 7.0492486174020041E-01
X_21433085_SNP G C 0.1919 38 160 0.385 5.8324815468724023E-01
X_21433309_SNP A C 0.1827 36 161 0.3102 4.5366101296703643E-01
X_21433351_SNP T A 0.1744 34 161 0.3446 5.7685955020240942E-01
X_21433451_INS AATTCAGTA A 0.06091 12 185 0.2448 2.7184443392689395E-01
X_21433452_INS TTTCAATAT T 0.1481 28 161 0.07802 2.2504309907451181E-01
X_21433466_SNP G T 0.105 21 179 0.3864 4.0722606246714177E-01
X_21433628_SNP G C 0.3144 61 133 0.3674 4.0384530176920186E-01
X_21433637_INS AGGGACGA A 0.203 40 157 0.1081 2.0730264972583301E-01
X_21433643_SNP T G 0.2081 41 156 0.1024 1.8864004687650748E-01
X_21433644_SNP G T 0.2132 42 155 0.09551 1.7693653294634437E-01
X_21433857_SNP C A 0.1156 23 176 0.2301 1.5479458643046762E-01
X_21434039_DEL A AACATGAGCA 0.06471 11 159 0.2844 3.0979666645583637E-01
X_21434132_DEL CTTGGGCAAC C 0.4438 75 94 0.4926 6.6923675359868984E-01
X_21434151_SNP A G 0.4158 79 111 0.3682 3.4931674313347150E-01
X_21434243_SNP G A 0.06091 12 185 0.8584 8.5536159057826822E-01
X_21434272_DEL A AGGGCCGCCAT 0.3735 62 104 0.7501 8.7157753568403895E-01
X_21434697_SNP G A 0.3838 76 122 0.7065 9.8141822248565613E-01
X_21434905_SNP G T 0.3583 67 120 0.8828 9.2657686462689237E-01
X_21435039_SNP C T 0.3613 69 122 0.6776 8.3830944042621236E-01
X_21435103_SNP A T 0.1022 19 167 0.6831 4.0244780019285176E-01
X_21435106_SNP G A 0.1803 33 150 0.1333 1.3581977858620697E-01
X_21435187_SNP C T 0.1703 31 151 0.2441 4.2832333525702837E-01
X_21435189_SNP A C 0.1749 32 151 0.2193 3.9297219780864989E-01
X_21435221_SNP C A 0.4432 78 98 0.5094 5.1347329154851584E-01
X_21435293_SNP G A 0.4244 73 99 0.1646 1.6688542718507071E-01
X_21435393_SNP A T 0.4375 70 90 0.5419 4.6191524609540380E-01
X_21435446_SNP T C 0.1622 30 155 0.05978 1.0347753153295713E-01
X_21435447_SNP T C 0.1576 29 155 0.05524 9.1140664661729764E-02
X_21435450_SNP C G 0.05376 10 176 0.4099 2.9637792965276943E-01
X_21435527_SNP A C 0.1518 29 162 0.0735 1.3013119790494643E-01
X_21435565_SNP T C 0.4852 82 87 0.913 9.1645321922633904E-01
X_21435584_SNP T G 0.1582 28 149 0.0479 9.3542283937265269E-02
X_21435702_SNP T G 0.07254 14 179 0.4349 4.2361267421316473E-01
X_21435705_SNP G A 0.1728 33 158 0.1047 1.7608489754682599E-01
X_21435736_SNP G T 0.2967 54 128 0.232 2.5123033102686709E-01
X_21435830_INS TAGCTAAAATGTAAATGCTGCAT T 0.1534 29 160 0.08092 2.4155403329874459E-01
X_21435837_SNP T A 0.4362 82 106 0.7776 7.6593763758971489E-01
X_21435987_SNP T A 0.165 33 167 0.132 2.3766377626412494E-01
X_21436049_SNP A T 0.4485 87 107 0.7982 7.4132095404138787E-01
X_21436056_SNP T A 0.3385 66 129 0.403 4.2786106451306238E-01
X_21436223_SNP T C 0.4308 84 111 0.7278 7.0762003213197522E-01
X_21436297_SNP A G 0.3452 68 129 0.4927 6.4802409194421706E-01
X_21436397_SNP T C 0.206 41 158 0.3491 4.7069645031131391E-01
X_21436417_SNP T G 0.4082 80 116 0.9946 9.4192117631682881E-01
X_21436428_SNP G A 0.4388 86 110 0.9072 9.2706014734013276E-01
X_21436450_SNP G A 0.4293 85 113 0.6715 6.6761342442714078E-01
X_21436473_SNP C A 0.2111 42 157 0.4166 5.4817295467050853E-01
X_21436491_SNP C A 0.3469 68 128 0.4788 5.9536741419302841E-01
X_21436493_DEL ACTTTTTAAATGTATTAAATGAATTA A 0.3622 67 118 0.4267 4.4226077963182553E-01
X_21436591_SNP C A 0.4112 81 116 0.9766 9.0266753227300078E-01
X_21436759_SNP A G 0.05181 10 183 0.358 2.6958511227010074E-01
X_21436823_SNP T C 0.3934 72 111 0.9366 9.7775191457242672E-01
X_21436988_SNP A G 0.3542 68 124 0.7416 9.8680646921385529E-01
X_21437242_SNP G T 0.3472 67 126 0.6906 8.3046612014517340E-01
X_21437284_DEL AA A 0.3508 67 124 0.6235 7.5488772560853246E-01
X_21437289_SNP C A 0.3436 67 128 0.6072 6.7590888767783541E-01
X_21437307_SNP A C 0.3385 66 129 0.7191 7.8691642221504099E-01
X_21437308_SNP G T 0.3542 68 124 0.8746 8.3594493344391863E-01
X_21437471_SNP C T 0.4421 84 106 0.9212 9.6296503420472690E-01
X_21437488_SNP C A 0.3368 65 128 0.5133 7.3632502576396663E-01
X_21437501_SNP T C 0.3403 65 126 0.4671 6.7638002373227657E-01
X_21437608_SNP A G 0.3553 70 127 0.3216 2.2993565320955467E-01
X_21437621_SNP A C 0.3608 70 124 0.2824 1.8439658773809620E-01
X_21437893_INS ACCTTTG A 0.4309 81 107 0.5651 5.1852284058881537E-01
X_21437894_DEL T TTTCACACAATGCGCATCTAACATCTAA 0.3989 71 107 0.6986 7.1824345632486963E-01
X_21438174_SNP C T 0.4555 87 104 0.7792 6.2397836759421255E-01
X_21438406_SNP T A 0.3352 60 119 0.8909 9.3563784994226973E-01
X_21438544_SNP C A 0.2071 41 157 0.0981 1.5807782809316961E-01
X_21438557_SNP A T 0.1111 22 176 0.2725 4.1909799803514924E-01
X_21438561_SNP G T 0.4974 96 97 0.2652 1.8919163196294186E-01
X_21438629_SNP A T 0.4796 94 102 0.2107 1.2916183776278434E-01
X_21438653_SNP A G 0.05102 10 186 0.5076 4.1409253656212808E-01
X_21438703_SNP C G 0.1414 28 170 0.5441 3.7234898931678628E-01
X_21438750_SNP T A 0.1768 35 163 0.1023 1.6010929140804109E-01
X_21438833_SNP C G 0.1256 25 174 0.4849 6.5087966831687827E-01
X_21438883_SNP C A 0.1371 27 170 0.8558 7.8767508046077173E-01
X_21438931_SNP A T 0.1061 21 177 0.5701 6.8646997185939251E-01
X_21439075_SNP A G 0.1804 35 159 0.7064 4.6303301264928787E-01
X_21439099_SNP C T 0.2872 54 134 0.4699 7.9798859859834326E-01
X_21439104_SNP G C 0.4474 85 105 0.6192 6.1050042702595175E-01
X_21439155_SNP A G 0.2041 40 156 0.1287 1.9508246901115711E-01
X_21439438_SNP A C 0.3229 62 130 0.7168 8.5145448519723477E-01
X_21439529_SNP G A 0.1608 32 167 0.6496 4.0406835083116810E-01
X_21439623_SNP A C 0.4041 78 115 0.3474 2.7447696774809549E-01
X_21439718_SNP G A 0.05181 10 183 0.4097 2.5445036983136560E-01
X_21439765_SNP G T 0.4828 84 90 0.4012 3.7453378399685533E-01
X_21439784_SNP T A 0.2582 47 135 0.9964 8.8546750604266355E-01
X_21439814_SNP C A 0.1198 23 169 0.2626 2.6522636030997648E-01
X_21439828_SNP C A 0.1192 23 170 0.3348 2.8820341043473996E-01
X_21439829_SNP C T 0.1179 23 172 0.2987 2.5173558089036729E-01
X_21439843_DEL G AGAAAAGGCAATAGACTATTTTC 0.2204 41 145 0.3158 5.6649636277340165E-01
X_21439884_SNP T C 0.1093 20 163 0.8086 9.4356269248190661E-01
X_21439941_SNP T C 0.3218 56 118 0.7053 9.4883925072163988E-01
X_21439942_SNP G C 0.3237 56 117 0.8061 8.9193410059886569E-01
X_21440003_SNP T G 0.4716 83 93 0.4505 3.6716483856535398E-01
X_21440004_SNP C A 0.3261 60 124 0.2317 2.6415647596369285E-01
X_21440008_SNP T G 0.3478 64 120 0.3834 3.8498520797469749E-01
X_21440011_SNP G C 0.3476 65 122 0.2374 2.5558708821263587E-01
X_21440077_SNP G C 0.28 49 126 0.1334 1.2241280739982785E-01
X_21440129_SNP C T 0.07182 13 168 0.1043 3.3449674543425546E-02
X_21440217_SNP A T 0.05405 10 175 0.09799 2.0321021659080518E-01
X_21440244_SNP T A 0.326 59 122 0.9332 7.4435539613348456E-01
X_21440245_SNP G T 0.1913 35 148 0.8207 9.4641912072265355E-01
X_21440256_SNP G C 0.2333 42 138 0.332 4.2127678158339343E-01
X_21440268_SNP C T 0.2312 40 133 0.2958 3.8730221313704405E-01
X_21440280_SNP G T 0.3837 66 106 0.3449 2.5934112617789640E-01
X_21440297_SNP A G 0.1573 28 150 0.4026 3.0627394473514757E-01
X_21440312_SNP C A 0.1739 32 152 0.3021 1.3962265202763169E-01
X_21440313_SNP A T 0.1657 30 151 0.3431 1.6010322700758939E-01
X_21440317_SNP C T 0.08791 16 166 0.9333 6.8236362551568697E-01
X_21440323_SNP C A 0.06707 11 153 0.6517 6.4061729854138560E-01
X_21440341_SNP A T 0.05435 10 174 0.6862 5.7285291708029740E-01
X_21440344_SNP T A 0.4066 74 108 0.295 2.8472822949755416E-01
X_21440345_SNP T A 0.3956 72 110 0.08832 9.0339798791260750E-02
X_21440379_SNP G A 0.06044 11 171 0.4143 3.0135048930276620E-01
X_21440440_SNP T C 0.4828 84 90 0.8872 8.4673841665595706E-01
X_21440472_SNP C G 0.3829 67 108 0.5684 5.9629926275223721E-01
X_21440575_SNP G C 0.07576 15 183 0.3766 2.5835552802639961E-01
X_21440582_SNP C T 0.1929 38 159 0.8607 8.3142919051543684E-01
X_21440592_SNP T C 0.1917 37 156 0.8679 8.9663413832279337E-01
X_21440618_SNP A G 0.4474 85 105 0.8212 9.6005982939215284E-01
X_21440696_SNP A G 0.2 38 152 0.3645 3.4193193307153402E-01
X_21440849_SNP T G 0.4474 85 105 0.5645 7.2967994516792134E-01
X_21440855_SNP C G 0.2188 42 150 0.6213 6.0252812644840081E-01
X_21440886_SNP C A 0.4211 80 110 0.5771 6.2206477394712190E-01
X_21440927_SNP A T 0.3542 68 124 0.3782 3.6527286444541707E-01
X_21440930_SNP G T 0.2371 46 148 0.2467 3.5149874232408651E-01
X_21440977_SNP A T 0.1134 22 172 0.5269 2.8667195237883025E-01
X_21440984_SNP A G 0.2292 44 148 0.2452 4.6674264504250818E-01
X_21441081_SNP G C 0.455 86 103 0.3189 4.3867342996688141E-01
X_21441106_SNP G A 0.2353 44 143 0.3516 4.3106049106771172E-01
X_21441130_DEL C CC 0.472 76 85 0.5298 2.7598814616624279E-01
X_21441243_SNP T G 0.3626 66 116 0.772 7.4819166808342985E-01
X_21441429_SNP C A 0.05208 10 182 0.3911 6.9077884723410699E-01
X_21441490_SNP T C 0.2234 42 146 0.18 2.7825045163712558E-01
X_21441711_SNP T A 0.4091 81 117 0.5509 5.2743675622007880E-01
X_21441749_INS CC C 0.224 43 149 0.3719 7.2726179594021256E-01
X_21441775_SNP T C 0.2386 47 150 0.3485 5.3677787223382689E-01
X_21441807_SNP G T 0.2335 46 151 0.6822 6.7301445279985228E-01
X_21441812_SNP A G 0.4508 87 106 0.2812 2.6543972157709483E-01
X_21441844_SNP A G 0.1179 23 172 0.2569 2.7281761891560796E-01
X_21441872_SNP C T 0.134 26 168 0.2373 2.0591460533035189E-01
X_21441875_INS C CA 0.2695 45 122 0.2984 7.4980563430264033E-02
X_21441876_SNP A T 0.07471 13 161 0.4312 1.9652223292099580E-01
X_21441926_SNP A T 0.4712 90 101 0.176 2.2586996353824307E-01
X_21441995_SNP A G 0.4427 85 107 0.2501 2.6062675425104065E-01
X_21442003_SNP A T 0.1968 37 151 0.6406 5.6868507230632681E-01
X_21442006_SNP G T 0.1917 37 156 0.5876 5.0392504328553867E-01
X_21442039_SNP A T 0.1959 38 156 0.6614 5.3954364818137113E-01
X_21442148_SNP C G 0.4513 88 107 0.1692 1.7914156554716110E-01
X_21442585_SNP G C 0.2915 58 141 0.6703 6.3935314766696827E-01
X_21442627_SNP T C 0.4346 83 108 0.3963 4.0239697811624597E-01
X_21442632_SNP C G 0.3005 58 135 0.7019 7.9911136752823930E-01
X_21442726_SNP T C 0.3575 69 124 0.4217 3.2666842594119627E-01
X_21442923_SNP A G 0.2172 43 155 0.9239 5.2418834754507748E-01
X_21442924_SNP G A 0.2081 41 156 0.7428 4.3859251143238653E-01
X_21442971_SNP T C 0.2054 38 147 0.6263 9.1732584705085762E-01
X_21443004_SNP G T 0.2234 42 146 0.7033 8.5575895586648343E-01
X_21443009_SNP T C 0.2169 41 148 0.7076 9.2767513432942073E-01
X_21443040_SNP T G 0.3711 72 122 0.8932 7.6622554716028501E-01
X_21443066_SNP T C 0.1158 22 168 0.619 5.7747852676264688E-01
X_21443134_SNP C T 0.06633 13 183 0.3346 4.6574022931295112E-01
X_21443141_SNP T G 0.3571 70 126 0.9387 8.9611337622111742E-01
X_21443313_SNP A C 0.3731 72 121 0.762 7.4432844915070695E-01
X_21443707_SNP A G 0.3814 74 120 0.7289 8.3779443807593490E-01
X_21443845_SNP G T 0.2458 44 135 0.6199 6.6301309951457088E-01
X_21443857_INS GTTGAT G 0.2678 49 134 0.3435 4.0860291029823292E-01
X_21443868_SNP T G 0.1217 23 166 0.6545 9.8873256716113944E-01
X_21443939_SNP T G 0.2741 54 143 0.09559 1.9221366350395219E-01
X_21443941_SNP G T 0.2784 54 140 0.08439 1.7162116643884107E-01
X_21444117_SNP T A 0.3316 65 131 0.8046 8.8813948718599567E-01
X_21444124_SNP T C 0.1371 27 170 0.5935 6.4479015295761888E-01
X_21444126_SNP T C 0.3282 64 131 0.8398 9.2705472431645886E-01
X_21444142_SNP C A 0.1327 26 170 0.4606 4.8932371959865084E-01
X_21444179_SNP A T 0.3454 67 127 0.886 8.8986896101238577E-01
X_21444182_SNP A C 0.3472 67 126 0.6206 9.0343965367915402E-01
X_21444190_INS AA A 0.1337 23 149 0.3711 3.8632954221445459E-01
X_21444253_SNP A C 0.335 66 131 0.8984 9.0433598289681039E-01
X_21444265_SNP C T 0.1421 28 169 0.2989 2.8441456331531023E-01
X_21444276_DEL AA A 0.3299 64 130 0.859 9.7067003833654431E-01
X_21444476_SNP G T 0.3495 65 121 0.6177 5.1399597213078829E-01
X_21444641_SNP T C 0.1005 20 179 0.5364 8.0113109710404351E-01
X_21444723_SNP G A 0.1173 23 173 0.7665 9.8367180982369851E-01
X_21444763_SNP T C 0.3212 62 131 0.3629 5.2916210082144266E-01
X_21444823_SNP G C 0.1878 37 160 0.2681 1.4776954010906718E-01
X_21444826_SNP C T 0.2564 50 145 0.5997 8.8027386604000579E-01
X_21444919_SNP T C 0.1789 34 156 0.5608 6.0252245959118489E-01
X_21444922_SNP A C 0.1882 35 151 0.7277 5.4633845496996924E-01
X_21444924_SNP G A 0.1959 38 156 0.3385 3.1080157015469445E-01
X_21444932_SNP T C 0.199 39 157 0.3131 1.6605439625414664E-01
X_21444938_SNP A T 0.1959 38 156 0.3764 2.1684546582223208E-01
X_21444962_DEL T TAAAT 0.1637 28 143 0.482 9.3359763153861064E-01
X_21444974_DEL A AATTCATATTTCAAGTTCGAAACATTCGTCG 0.2577 50 144 0.6438 9.1429830929853595E-01
X_21445050_SNP A C 0.1969 38 155 0.3755 5.4890747640854709E-01
X_21445405_SNP T G 0.2615 51 144 0.7646 9.9548281949262707E-01
X_21445406_SNP T A 0.2602 51 145 0.7075 8.9493133713663886E-01
X_21445554_SNP T A 0.3037 58 133 0.5927 6.0988413324299540E-01
X_21445564_SNP T A 0.07614 15 182 0.3599 2.5789581014196550E-01
X_21445575_SNP A T 0.09045 18 181 0.2813 2.2384562323749302E-01
X_21445633_SNP T C 0.09548 19 180 0.6001 5.5413014560560370E-01
X_21445753_SNP A C 0.3196 62 132 0.5048 5.2490579151665917E-01
X_21445777_SNP T C 0.2792 55 142 0.6942 8.3326294106146537E-01
X_21445829_SNP T C 0.2789 53 137 0.9054 7.9965321133409517E-01
X_21445917_SNP T G 0.2423 47 147 0.9061 8.7572971949851630E-01
X_21446002_DEL A AGTTTCCA 0.2908 57 139 0.8879 7.9876426670235801E-01
X_21446053_SNP T C 0.1759 35 164 0.299 2.3554116673899417E-01
X_21446065_SNP C G 0.1421 28 169 0.3964 3.1009647301603094E-01
X_21446119_SNP A G 0.2872 54 134 0.882 8.7112398834536364E-01
X_21446174_SNP T A 0.08543 17 182 0.7681 8.1040341526768200E-01
X_21446481_SNP G T 0.3409 60 116 0.9774 8.8468418781142399E-01
X_21446561_SNP T A 0.3089 59 132 0.3693 5.0866031152435331E-01
X_21446607_SNP G T 0.2806 55 141 0.9143 9.9798936559540197E-01
X_21446608_SNP G A 0.4256 83 112 0.9843 9.6515271157691063E-01
X_21446619_DEL A ACGAAAA 0.2552 49 143 0.9632 7.7656280987732385E-01
X_21446627_DEL T TAATTTGGAACGATAATATAC 0.2394 45 143 0.9702 7.7761408166778301E-01
X_21446660_SNP A T 0.269 53 144 0.5759 5.5623668873065801E-01
X_21446799_SNP T C 0.3026 59 136 0.9608 9.7866680647849624E-01
X_21446833_SNP G C 0.3384 67 131 0.6758 7.7191562313296280E-01
X_21446843_SNP C T 0.241 47 148 0.838 9.4725561078647069E-01
X_21446846_SNP A G 0.2398 47 149 0.8196 9.6727174705469998E-01
X_21447316_DEL T TTCTGGGAGT 0.2203 39 138 0.7154 9.2064863755497206E-01
X_21447359_SNP T C 0.2359 46 149 0.5617 6.5904583376097026E-01
X_21447385_SNP A G 0.2132 42 155 0.536 6.4685914028394009E-01
X_21447399_SNP G C 0.3557 69 125 0.9912 8.0439227424924642E-01
X_21447485_SNP T C 0.2526 49 145 0.2924 2.7319821123903609E-01
X_21447491_SNP G T 0.2513 49 146 0.2483 2.5064419002315297E-01
X_21447499_SNP T G 0.2222 42 147 0.1515 1.4167893320050362E-01
X_21447528_SNP A G 0.2615 51 144 0.2768 2.7465466665300320E-01
X_21447542_SNP C A 0.3369 63 124 0.9746 9.7612951926653246E-01
X_21447619_SNP T A 0.3333 58 116 0.8599 7.0388903676613013E-01
X_21447621_SNP T A 0.3779 65 107 0.6026 4.3026924226923446E-01
X_21447713_SNP A C 0.358 58 104 0.7182 7.2478977409982170E-01
X_21447726_SNP A T 0.4207 69 95 0.8335 8.8932529170527463E-01
X_21447739_SNP T A 0.2335 39 128 0.85 9.1721552434073828E-01
X_21447751_SNP T C 0.319 52 111 0.9295 9.0153647305661355E-01
X_21447783_SNP T C 0.3772 63 104 0.8395 8.2796534003526823E-01
X_21447785_SNP A C 0.3455 57 108 0.5458 4.7308695132923506E-01
X_21447795_SNP G A 0.3455 57 108 0.6507 5.4546491822182497E-01
X_21447828_SNP C T 0.2353 40 130 0.471 5.3791409842507543E-01
X_21447970_SNP A G 0.4345 73 95 0.4922 4.9267440984424493E-01
X_21447978_SNP A G 0.2034 36 141 0.9321 9.7598564669852272E-01
X_21448026_SNP T A 0.2788 46 119 0.5825 6.0817497179134483E-01
X_21448133_SNP T A 0.2131 39 144 0.871 9.3728158086943625E-01
X_21448187_DEL TTT AAACA 0.09091 17 170 0.1614 1.1981703664566323E-01
X_21448194_SNP A G 0.09524 18 171 0.1952 1.7827292840678133E-01
X_21448195_SNP C T 0.1 19 171 0.2893 2.5282010811218492E-01
X_21448201_SNP C T 0.09375 18 174 0.2539 2.2627394387368072E-01
X_21448249_SNP C T 0.09744 19 176 0.1974 1.9693128337217125E-01
X_21448264_SNP T G 0.2887 56 138 0.3147 2.2651293851387089E-01
X_21448277_DEL TCCTAAAAA T 0.3979 76 115 0.0284 1.2952198850747195E-02
X_21448296_DEL G CTGGTCTGGAGTGGTTAGGTGC 0.08673 17 179 0.1589 1.4905456081940405E-01
X_21448308_SNP T G 0.1771 31 144 0.3178 2.0889070139004007E-01
X_21448313_SNP G A 0.3295 57 116 0.01883 1.9186266171285358E-02
X_21448334_SNP A T 0.1333 26 169 0.09286 7.7191301525268194E-02
X_21448346_SNP C T 0.1385 27 168 0.07756 6.5731917701222692E-02
X_21448366_SNP A T 0.08629 17 180 0.1196 1.1664054953887792E-01
X_21448446_SNP T C 0.4456 86 107 0.3956 2.6001143648099689E-01
X_21448448_DEL TTTGC GCGAAA 0.4332 81 106 0.2866 1.3406126770272142E-01
X_21448528_SNP G T 0.1307 23 153 0.3537 2.8662696549977584E-01
X_21448530_SNP T G 0.123 23 164 0.4568 5.0082943956263315E-01
X_21448531_SNP G T 0.2586 45 129 0.4908 5.0319322262535837E-01
X_21448560_SNP A G 0.1082 21 173 0.1717 2.0735371935404090E-01
X_21448650_SNP T C 0.09694 19 177 0.2094 1.5960029345228943E-01
X_21448737_SNP G A 0.3316 64 129 0.0611 3.9812103094162568E-02
X_21448760_SNP G A 0.2188 42 150 0.5173 4.4481020885869915E-01
X_21448788_SNP G A 0.4821 94 101 0.2693 1.9257201905380794E-01
X_21448792_SNP A G 0.1728 33 158 0.8158 6.3592670978605059E-01
X_21448816_SNP C T 0.08629 17 180 0.8369 9.1773814969221978E-01
X_21448823_SNP G A 0.3282 64 131 0.247 2.0041009035494584E-01
X_21448858_SNP G A 0.05051 10 188 0.9982 8.3899031379523570E-01
X_21448875_SNP G A 0.453 82 99 0.3631 3.2354535567962506E-01
X_21448896_SNP G A 0.4831 86 92 0.4579 5.1426870827525373E-01
X_21448960_SNP G T 0.4796 94 102 0.173 1.9131441376669922E-01
X_21448972_SNP A C 0.075 15 185 0.7928 8.3317975650502496E-01
X_21448989_INS GAG G 0.1443 28 166 0.1519 2.2621317095462279E-01
X_21449008_SNP T A 0.07035 14 185 0.7552 7.6580820439943420E-01
X_21449037_SNP G C 0.1111 22 176 0.4527 6.1449126151497147E-01
X_21449039_SNP T G 0.1122 22 174 0.4637 5.3046495570502894E-01
X_21449110_INS T TGT 0.3472 67 126 0.3912 3.3224030953607808E-01
X_21449118_SNP T C 0.3384 67 131 0.3585 2.9850107715160989E-01
X_21449221_SNP C T 0.3316 63 127 0.01412 1.2593709911338570E-02
X_21449465_INS C CTC 0.392 69 107 0.2613 3.6361173036411942E-01
X_21449745_SNP T A 0.4974 96 97 0.2829 2.6196472726837583E-01
X_21449814_SNP A G 0.3906 75 117 0.8204 7.7404992400376260E-01
X_21449872_SNP A C 0.4894 92 96 0.1489 1.2140450820479531E-01
X_21449874_SNP T A 0.4096 77 111 0.4073 3.4446366014725105E-01
X_21449916_SNP G A 0.4211 80 110 0.7056 7.5923344432213735E-01
X_21449941_SNP G C 0.4819 93 100 0.1487 1.0601839508174260E-01
X_21450285_SNP G C 0.1066 21 176 0.8022 8.7387529302794897E-01
X_21450458_SNP A T 0.06091 12 185 0.4565 5.1286224303875005E-01
X_21450550_SNP A G 0.4583 88 104 0.2126 1.6750185117840910E-01
X_21450678_DEL TT T 0.4785 78 85 0.102 5.8401451691983318E-02
X_21450727_SNP A G 0.4898 96 100 0.9149 7.8591466768799456E-01
X_21450753_SNP A T 0.4923 96 99 0.9023 7.5664576658128468E-01
X_21450768_SNP T A 0.3538 69 126 0.6645 4.4573740483634916E-01
X_21450778_SNP C G 0.0603 12 187 0.4265 6.7975528260016582E-01
X_21450783_SNP C G 0.08122 16 181 0.8402 9.3570964281068880E-01
X_21450797_SNP G A 0.07732 15 179 0.7213 6.5310998357412364E-01
X_21450832_SNP G A 0.1451 28 165 0.3878 4.8611861681063184E-01
X_21450841_SNP C G 0.1429 28 168 0.3756 4.6873611818183858E-01
X_21450855_SNP A G 0.07614 15 182 0.5682 4.9100012954457350E-01
X_21450862_DEL A ATCGAACG 0.0804 16 183 0.6253 5.5370382704622567E-01
X_21450863_SNP A T 0.06557 12 171 0.4075 6.2215276605081526E-01
X_21450877_SNP C G 0.1371 27 170 0.4013 4.8060710394622519E-01
X_21450890_SNP T C 0.07692 15 180 0.6644 5.9337478984286085E-01
X_21450903_SNP T C 0.1768 35 163 0.4665 6.1885707589605521E-01
X_21450924_SNP T G 0.1777 35 162 0.4653 6.1556540189528375E-01
X_21450927_SNP T A 0.09045 18 181 0.6878 9.9080074295478715E-01
X_21450946_SNP C A 0.08543 17 182 0.9422 9.7998843570081839E-01
X_21451285_INS A AGCCCCTCATCCA 0.3714 65 110 0.7864 3.9414182947712839E-01
X_21451460_SNP C G 0.352 69 127 0.9376 7.2621474774636341E-01
X_21451594_SNP G T 0.3846 75 120 0.9517 7.6450872033464345E-01
X_21451631_SNP A C 0.4541 89 107 0.5117 8.2266301764087257E-01
X_21451632_DEL CCAAAGTCT C 0.4862 88 93 0.3573 5.1178568220589182E-01
X_21451660_SNP C T 0.06566 13 185 0.8142 7.2610433708795319E-01
X_21451749_SNP G A 0.4264 84 113 0.934 6.6745898593965247E-01
X_21451753_SNP A G 0.4848 96 102 0.7497 9.4315778392672223E-01
X_21451814_SNP G T 0.4467 88 109 0.2963 4.8319045275575256E-01
X_21451817_SNP G A 0.4745 93 103 0.4778 7.9116070108473435E-01
X_21451827_SNP G T 0.4848 96 102 0.4184 7.1907301773270271E-01
X_21451830_SNP A T 0.4872 95 100 0.3966 6.8991264387357232E-01
X_21451907_SNP T C 0.4745 93 103 0.488 6.1326622936215447E-01
X_21451916_SNP C T 0.4794 93 101 0.5664 8.7548207350009677E-01
X_21452003_DEL A AAGAAACTGCTTTG 0.09645 19 178 0.6628 8.7089039172931604E-01
X_21452030_SNP C G 0.08808 17 176 0.6599 8.4152135881783174E-01
X_21452087_SNP G C 0.145 29 171 0.3009 3.9055783833398861E-01
X_21452106_SNP C T 0.09884 17 155 0.6487 9.3424439188322550E-01
X_21452121_SNP T A 0.1465 29 169 0.2868 3.7234111471330478E-01
X_21452136_SNP G A 0.1436 28 167 0.2572 3.5907020829610103E-01
X_21452139_SNP T C 0.1071 21 175 0.5263 7.6678425728161570E-01
X_21452193_SNP T C 0.1026 20 175 0.5594 8.3183403237055431E-01
X_21452203_DEL A ACCTTGATATCACAAGCCGGATAGTTCC 0.08247 16 178 0.6007 7.3850062796829929E-01
X_21452232_SNP T G 0.1015 20 177 0.5145 7.2867404960954874E-01
X_21452234_SNP G C 0.1015 20 177 0.5182 7.3094286084080773E-01
X_21452237_SNP T G 0.1421 28 169 0.2762 3.7144707374761410E-01
X_21452273_SNP T C 0.4611 89 104 0.9933 6.3735445942001490E-01
X_21452282_SNP A T 0.4783 88 96 0.8545 6.8628270615300568E-01
X_21452298_SNP T A 0.4948 96 98 0.8237 7.9836400454055745E-01
X_21452337_SNP T A 0.4948 96 98 0.5522 8.3866952013290330E-01
X_21452359_SNP A G 0.4898 96 100 0.5893 7.5185520834094144E-01
X_21452384_SNP T C 0.055 11 189 0.5246 5.2221547574980276E-01
X_21452390_SNP C A 0.4301 83 110 0.9487 7.0548225898941030E-01
X_21452391_SNP T A 0.4337 85 111 0.9523 7.0912133605816630E-01
X_21452450_SNP T A 0.09278 18 176 0.3626 2.1761281472290861E-01
X_21452459_SNP C T 0.4946 92 94 0.6098 9.4057808935384313E-01
X_21452509_SNP G A 0.4194 78 108 0.2709 4.9661502751037034E-01
X_21452517_SNP G A 0.4615 78 91 0.3874 6.7052309778150421E-01
X_21452518_SNP A T 0.05699 11 182 0.5039 4.0914120612960181E-01
X_21452556_SNP A G 0.3069 58 131 0.6399 7.6279130501253589E-01
X_21452563_SNP C A 0.4972 88 89 0.598 9.8385344424175236E-01
X_21452591_SNP T C 0.3194 61 130 0.4342 5.2833984244286092E-01
X_21452601_SNP C T 0.1031 20 174 0.711 9.3957231679131359E-01
X_21452613_SNP A G 0.4706 88 99 0.5094 8.6252540882431128E-01
X_21452621_SNP T C 0.06091 12 185 0.5128 3.8019350390074969E-01
X_21452622_DEL A AAATCCTGAACGGTGTCATTATTTTGCA 0.4656 88 101 0.4443 7.8764914357770155E-01
X_21452652_SNP C T 0.4481 82 101 0.172 3.2755176641159822E-01
X_21452668_DEL T TT 0.4706 88 99 0.6114 9.6187693124528018E-01
X_21452690_SNP T A 0.487 94 99 0.9913 6.4980470980635574E-01
X_21452708_SNP T A 0.4715 91 102 0.8985 7.0100758332489610E-01
X_21452740_SNP T G 0.4946 91 93 0.587 9.4317091377539286E-01
X_21452741_INS C CATACAGGT 0.4974 94 95 0.6955 9.3203148093618415E-01
X_21452778_SNP T A 0.4667 84 96 0.4384 8.3615520540558186E-01
X_21452788_SNP T A 0.2751 52 137 0.3233 4.4495484296312582E-01
X_21452820_SNP T A 0.4681 88 100 0.4503 7.0616279561390005E-01
X_21452827_SNP A C 0.4869 93 98 0.9879 7.1191757183093429E-01
X_21452835_SNP A T 0.4754 87 96 0.5337 8.6826400193260356E-01
X_21452880_SNP A T 0.4899 97 101 0.6433 9.7271108002186946E-01
X_21452897_SNP A T 0.3866 75 119 0.1481 2.8734534459363348E-01
X_21452928_SNP T C 0.05051 10 188 0.573 5.4725091083694044E-01
X_21452933_SNP T A 0.4592 90 106 0.3956 7.6367600073524700E-01
X_21453220_SNP T C 0.4767 92 101 0.8052 9.2675570626876680E-01
X_21453520_INS CATCCGTGCTCAAGTTAAGTTATTCGAATAGTAACTCAACGTGTAACTTGATCAATTGTCTTTAAATAGCAATGTAATAATAGTTTATTTTAAGTTGCTTCTAATATTTTTTGCC C 0.1212 24 174 0.4459 4.2269127776110738E-01
X_21453537_INS TATT T 0.1099 21 170 0.7188 5.3596130826965394E-01
X_21453612_SNP C G 0.1307 26 173 0.2763 4.5586894370722553E-01
X_21453620_SNP C A 0.401 77 115 0.5499 7.9751706073043094E-01
X_21453654_SNP A T 0.4219 81 111 0.7025 9.4074588303817375E-01
X_21453674_SNP T C 0.4124 80 114 0.7813 9.7476045159119440E-01
X_21453676_SNP T C 0.4145 80 113 0.8879 8.5089174792206101E-01
X_21453678_SNP A C 0.4072 79 115 0.8592 9.1208393461344639E-01
X_21453683_SNP G A 0.4124 80 114 0.756 9.9164470426151063E-01
X_21453685_SNP T G 0.2812 54 138 0.7078 5.3711266932310953E-01
X_21453694_SNP G C 0.2887 56 138 0.9791 9.8219929568303221E-01
X_21453704_SNP A T 0.1162 23 175 0.5761 5.9350385772587277E-01
X_21453720_SNP A C 0.1162 23 175 0.5761 5.9350385772587277E-01
X_21453738_SNP G A 0.09794 19 175 0.5352 5.8462863312991498E-01
X_21453753_SNP A T 0.1146 22 170 0.5893 6.2135680525809622E-01
X_21453754_SNP T G 0.1026 20 175 0.5915 5.9908793085644851E-01
X_21453770_SNP G A 0.1156 23 176 0.519 5.6516663629366137E-01
X_21453801_SNP G T 0.4031 77 114 0.5732 7.1505873730629288E-01
X_21453803_SNP A C 0.2723 52 139 0.9339 9.0311908147314190E-01
X_21453887_SNP A T 0.4619 91 106 0.3304 6.4045640630166611E-01
X_21453935_INS AA A 0.1582 28 149 0.9542 9.0668814441788359E-01
X_21453940_SNP A C 0.4505 82 100 0.3606 8.7851042946256197E-01
X_21453953_SNP T G 0.09896 19 173 0.6359 7.1829236570633037E-01
X_21453977_SNP T A 0.09794 19 175 0.9281 9.7319085618367129E-01
X_21454010_SNP A T 0.09091 18 180 0.9152 8.5806286142644372E-01
X_21454100_SNP A T 0.3575 69 124 0.3388 6.6716046080575464E-01
X_21454209_SNP C G 0.3472 67 126 0.4609 7.0847982253332220E-01
X_21454259_SNP A G 0.1162 23 175 0.1859 3.6286661216958327E-01
X_21454287_SNP C T 0.2073 40 153 0.2187 4.0472265814681363E-01
X_21454401_INS ATTTCGATTTCAGTTC A 0.1236 22 156 0.2501 4.8161938805424620E-01
X_21454402_INS TTTCGATTTC A 0.0625 11 165 0.4655 6.0082253515117079E-01
X_21454403_SNP G A 0.1189 22 163 0.2268 4.6233474319669754E-01
X_21454404_INS ACGCC A 0.1183 22 164 0.2251 4.6134794448828798E-01
X_21454405_INS TTCAGACGCCT T 0.1075 20 166 0.9379 9.1485085602316341E-01
X_21454423_DEL G ATCAT 0.221 40 141 0.2132 3.7277677048576230E-01
X_21454451_SNP T G 0.07447 14 174 0.9332 9.2026551422771186E-01
X_21454455_SNP T A 0.1141 21 163 0.2268 4.1484434228984435E-01
X_21454472_SNP T C 0.4022 72 107 0.3295 6.1514144460855613E-01
X_21454485_SNP T G 0.1453 26 153 0.5344 8.4146994560318278E-01
X_21454489_SNP T C 0.2712 48 129 0.9854 7.7288739417228802E-01
X_21454512_SNP G A 0.2097 39 147 0.6324 8.4547734058278923E-01
X_21454515_DEL A AA 0.2079 37 141 0.9793 7.5773830640439588E-01
X_21454544_SNP A G 0.2378 44 141 0.5507 6.1008182983790316E-01
X_21454570_SNP A G 0.1223 23 165 0.6407 7.8790820965278874E-01
X_21454575_SNP G A 0.09091 17 170 0.8834 9.5672257349536793E-01
X_21454627_SNP A G 0.129 24 162 0.2799 4.3562436096389745E-01
X_21454640_SNP T C 0.1359 25 159 0.2501 3.7734940528823524E-01
X_21454659_SNP G T 0.2111 38 142 0.2193 3.1134976633847911E-01
X_21454692_SNP T C 0.05747 10 164 0.418 2.8937930416341506E-01
X_21454859_SNP G A 0.445 85 106 0.7355 5.9330648176369416E-01
X_21454992_SNP C T 0.3679 71 122 0.5802 6.9986389986894171E-01
X_21455077_SNP A G 0.09645 19 178 0.4754 5.2984333257366245E-01
X_21455106_SNP A G 0.1574 31 166 0.4586 4.9114316437157046E-01
X_21455188_SNP A C 0.4054 75 110 0.9127 5.5639047917885609E-01
X_21455245_SNP A G 0.1117 22 175 0.9143 9.6442794254720132E-01
X_21455259_SNP G A 0.3858 76 121 0.2568 4.0816580447964768E-01
X_21455295_INS CTT C 0.1523 30 167 0.1367 1.4191339856073837E-01
X_21455298_INS CCACC C 0.1531 30 166 0.1291 1.3437280050741263E-01
X_21455354_SNP C G 0.1523 30 167 0.1911 2.7352171419608073E-01
X_21455383_SNP A G 0.155 31 169 0.8087 8.0816356876920570E-01
X_21455498_INS ACAGT A 0.4264 84 113 0.5577 7.7862263389756137E-01
X_21455551_SNP C T 0.132 26 171 0.1712 2.8899972103286653E-01
X_21455563_SNP G A 0.4897 95 99 0.1698 2.5712428249772701E-01
X_21455575_SNP A C 0.2245 44 152 0.193 3.4454473971062627E-01
X_21455582_SNP T A 0.2222 44 154 0.2191 4.2288191909092554E-01
X_21455819_SNP T C 0.3866 75 119 0.2196 2.4418498927678123E-01
X_21455937_SNP T C 0.1015 20 177 0.195 2.8981315303589905E-01
X_21456032_SNP T C 0.085 17 183 0.4662 6.5635095108307073E-01
X_21456084_SNP T C 0.08 16 184 0.7515 8.7724828115856002E-01
X_21456151_SNP T G 0.1077 21 174 0.9515 9.7891549008453460E-01
X_21456174_SNP C T 0.09694 19 177 0.471 5.1345559214380787E-01
X_21456187_SNP A T 0.4949 98 100 0.1322 1.8459378171433460E-01
X_21456191_SNP T A 0.07143 14 182 0.7657 9.0595655674225073E-01
X_21456195_SNP T C 0.185 37 163 0.9798 9.9863670678380356E-01
X_21456225_INS T TT 0.3548 66 120 0.2876 3.4805735403524329E-01
X_21456274_SNP C G 0.3782 73 120 0.3979 6.0916631868159876E-01
X_21456284_SNP A C 0.1307 26 173 0.6444 7.3915538527826685E-01
X_21456361_SNP C A 0.1856 36 158 0.987 6.7817016753442760E-01
X_21456381_INS GCCTTAAA G 0.1566 31 167 0.388 5.6405794195724757E-01
X_21456383_SNP C A 0.1558 31 168 0.5815 7.5375053822997973E-01
X_21456386_SNP T G 0.1531 30 166 0.3697 5.0527466159300993E-01
X_21456388_SNP G T 0.1515 30 168 0.429 5.8014013598361491E-01
X_21456393_MNP ATA CCC 0.1558 31 168 0.5815 7.5375053822997973E-01
X_21456396_INS GGTC G 0.1558 31 168 0.5815 7.5375053822997973E-01
X_21456405_SNP C A 0.1616 32 166 0.4976 6.6375994704089170E-01
X_21456408_SNP G T 0.1531 30 166 0.5762 7.2906129565282196E-01
X_21456410_SNP G A 0.3247 63 131 0.2122 2.7503743931740132E-01
X_21456412_INS CTG C 0.1608 32 167 0.5011 6.6746235347109939E-01
X_21456414_SNP G T 0.1608 32 167 0.5011 6.6746235347109939E-01
X_21456415_SNP A C 0.1608 32 167 0.5011 6.6746235347109939E-01
X_21456419_SNP T C 0.1608 32 167 0.5011 6.6746235347109939E-01
X_21456420_SNP T A 0.1616 32 166 0.4981 6.5106768028792983E-01
X_21456422_INS AA C 0.1608 32 167 0.5011 6.6746235347109939E-01
X_21456426_SNP G C 0.1574 31 166 0.5195 6.7760531133789059E-01
X_21456427_SNP G A 0.1566 31 167 0.5583 7.3183310594709017E-01
X_21456428_INS TGAGAGC T 0.1608 32 167 0.5011 6.6746235347109939E-01
X_21456432_SNP A G 0.1608 32 167 0.5011 6.6746235347109939E-01
X_21456434_SNP T A 0.1616 32 166 0.5034 6.7774060411464676E-01
X_21456435_SNP T A 0.1566 31 167 0.4919 6.5628818017224888E-01
X_21456438_INS TGTC G 0.1608 32 167 0.5011 6.6746235347109939E-01
X_21456443_SNP G A 0.1574 31 166 0.5064 6.5480482785932403E-01
X_21456445_SNP C T 0.1515 30 168 0.6176 7.6758249197451944E-01
X_21456447_INS ATGCGATCGTTCTGTG A 0.1616 32 166 0.5003 6.2817774402583448E-01
X_21456477_INS C CG 0.2974 58 137 0.3639 4.6390848799029705E-01
X_21456479_INS T TGCAACAGCACACA 0.301 59 137 0.3236 4.0869603152523148E-01
X_21456486_SNP A G 0.3041 59 135 0.3559 4.5433992281532809E-01
X_21456532_SNP G A 0.2741 54 143 0.4121 5.4555303853120729E-01
X_21456533_SNP T A 0.2718 53 142 0.4087 4.9008274579878142E-01
X_21456582_SNP C T 0.4663 90 103 0.07656 1.6210344707279656E-01
X_21456605_SNP A G 0.3138 59 129 0.1946 2.4068924058369323E-01
X_21456621_SNP A T 0.3758 62 103 0.1097 1.2352293897246824E-01
X_21456633_SNP T A 0.1276 25 171 0.2036 2.1512829452437665E-01
X_21456687_SNP G A 0.3317 66 133 0.1547 1.8883921097053802E-01
X_21456698_SNP T G 0.3316 65 131 0.1513 1.8098674513803126E-01
X_21456711_SNP G A 0.3788 75 123 0.3246 3.7478460290882343E-01
X_21456768_DEL A AAATATAAATA 0.1357 27 172 0.4547 4.8560833238569157E-01
X_21456807_SNP C A 0.4467 88 109 0.6098 6.2852703286729383E-01
X_21456847_DEL T TT 0.1313 26 172 0.1418 1.6154828895211271E-01
X_21456863_SNP T G 0.4479 86 106 0.05723 9.6277486827701986E-02
X_21456873_DEL C CTGCCGCAACC 0.456 88 105 0.07313 1.0754766576121300E-01
X_21456905_INS C CGATT 0.3112 61 135 0.1292 1.6147677978326624E-01
X_21456913_SNP G C 0.3109 60 133 0.1481 1.7645908893969875E-01
X_21456930_SNP A G 0.3838 76 122 0.3006 3.4350908629095811E-01
X_21456941_SNP G A 0.3077 60 135 0.2564 3.3529455274301356E-01
X_21456955_SNP C A 0.3822 73 118 0.295 2.9154886445351003E-01
X_21456958_SNP G C 0.3125 60 132 0.4377 5.7674531981047572E-01
X_21456965_SNP A G 0.3854 74 118 0.4244 5.4995714820972330E-01
X_21456997_SNP T A 0.08163 16 180 0.5605 6.4095457666868505E-01
X_21457013_SNP G T 0.3782 73 120 0.153 1.9820405487245341E-01
X_21457085_SNP G A 0.3906 75 117 0.3352 4.2805916984834369E-01
X_21457090_SNP A G 0.1263 25 173 0.2638 2.6606491309311364E-01
X_21457124_SNP T G 0.474 91 101 0.06007 7.2980524781983691E-02
X_21457138_SNP T C 0.4712 90 101 0.04049 4.8150777689729016E-02
X_21457173_DEL C CTTCCGATGAGGAGATC 0.1834 31 138 0.2828 3.3813721152912746E-01
X_21457197_SNP A G 0.14 28 172 0.3719 4.0752545707289378E-01
X_21457221_SNP A G 0.401 79 118 0.2584 3.3450461599241699E-01
X_21457226_SNP A G 0.3969 77 117 0.2198 2.7909411477165735E-01
X_21457234_SNP T C 0.3949 77 118 0.246 3.0059132399145827E-01
X_21457264_SNP A G 0.1269 25 172 0.511 5.4390258254182022E-01
X_21457279_SNP T A 0.4607 88 103 0.07441 1.2031320235741916E-01
X_21457297_SNP C T 0.4688 90 102 0.03642 5.6514355899046458E-02
X_21457341_SNP T A 0.06061 12 186 0.9074 8.8223452419409931E-01
X_21457416_SNP A G 0.4404 85 108 0.08151 1.4671036560959105E-01
X_21457457_SNP C A 0.4352 84 109 0.1127 1.6699736766983653E-01
X_21457475_SNP C A 0.1077 21 174 0.7996 8.0416537920588671E-01
X_21457502_SNP G A 0.1067 19 159 0.3348 3.1802766130762494E-01
X_21457538_SNP G C 0.07065 13 171 0.2612 2.3960511301859189E-01
X_21457546_SNP C G 0.4341 79 103 0.2668 4.5444023368579822E-01
X_21457547_SNP G C 0.4505 82 100 0.2514 4.2145515862219318E-01
X_21457549_SNP G A 0.4409 82 104 0.1558 2.5707532921629328E-01
X_21457568_SNP T C 0.06915 13 175 0.2898 2.5332751303668744E-01
X_21457621_INS G GTTTG 0.3938 76 117 0.1917 2.5535103223624511E-01
X_21457641_SNP C T 0.05155 10 184 0.1897 2.4413072908332567E-01
X_21457648_SNP A C 0.4787 90 98 0.1146 1.2602320518934684E-01
X_21457663_DEL T TGT 0.4947 93 95 0.06993 7.5502760887312836E-02
X_21457690_SNP G A 0.1066 21 176 0.5352 4.7885426356148120E-01
X_21457695_SNP C T 0.09231 18 177 0.6268 7.8883933464203326E-01
X_21457696_SNP T G 0.1082 21 173 0.8773 9.4320684485003348E-01
X_21457705_SNP G A 0.102 20 176 0.8836 9.7770821073930292E-01
X_21457714_SNP T A 0.1055 21 178 0.8517 9.4399491027553395E-01
X_21457717_SNP A T 0.1061 21 177 0.8866 9.7198690025404910E-01
X_21457722_SNP A G 0.101 20 178 0.7622 8.7255884440241716E-01
X_21457733_INS A AAA 0.4118 77 110 0.2188 3.3877471970559137E-01
X_21457742_SNP A T 0.1061 21 177 0.6258 5.4517068121907264E-01
X_21457756_SNP C T 0.09548 19 180 0.6559 6.6292517416382868E-01
X_21457785_SNP G A 0.09548 19 180 0.5882 7.3190733983060452E-01
X_21457795_SNP A C 0.4639 90 104 0.1001 1.2837072633952518E-01
X_21457800_SNP T C 0.4235 83 113 0.09831 1.4999957216618409E-01
X_21457894_SNP G T 0.1616 32 166 0.6771 6.4718310472742746E-01
X_21457912_SNP A T 0.0804 16 183 0.9033 9.7121861074543958E-01
X_21457919_SNP A C 0.1566 31 167 0.2545 4.6058821980805797E-01
X_21458195_SNP G T 0.1186 23 171 0.4244 6.0027075091345827E-01
X_21458338_SNP A C 0.2094 40 151 0.175 2.7688254577169646E-01
X_21458356_SNP T A 0.4508 87 106 0.1774 2.6605300224462780E-01
X_21458367_SNP A C 0.1371 27 170 0.6159 5.3785460526705675E-01
X_21458405_DEL ATGTA A 0.4318 76 100 0.08138 8.8278633159267983E-02
X_21458420_SNP C A 0.1443 28 166 0.5565 4.6570628617080401E-01
X_21458429_SNP C A 0.381 72 117 0.1777 2.5677389931568639E-01
X_21458451_SNP G T 0.3958 76 116 0.1172 1.9965690376073475E-01
X_21458509_SNP T G 0.1515 30 168 0.9866 8.2762038853513709E-01
X_21458518_SNP G T 0.433 84 110 0.09985 1.7983813644641145E-01
X_21458582_SNP C T 0.1701 33 161 0.1555 2.5526347534232674E-01
X_21458614_SNP A G 0.1156 23 176 0.8384 9.4035838213060285E-01
X_21458616_SNP C T 0.1744 34 161 0.1689 1.3983934221681960E-01
X_21458630_SNP T C 0.1554 30 163 0.09682 9.1152573030901962E-02
X_21458646_SNP G A 0.4691 91 103 0.1486 2.5423394100843044E-01
X_21458648_INS ACATAGAGACA A 0.4031 77 114 0.05092 1.8663483524383828E-01
X_21458651_SNP A C 0.4136 79 112 0.05323 1.6872461495646873E-01
X_21458652_SNP G T 0.4145 80 113 0.06047 2.1678082329292836E-01
X_21458666_SNP C T 0.4792 92 100 0.1666 2.3760874443947666E-01
X_21458673_SNP A T 0.3452 68 129 0.736 9.6318343048444621E-01
X_21458680_SNP A G 0.102 20 176 0.826 7.2951650490918607E-01
X_21458683_SNP G C 0.4819 93 100 0.2086 2.9208928060478601E-01
X_21458688_SNP A G 0.1106 22 177 0.9528 8.4861056574358751E-01
X_21458693_SNP T G 0.102 20 176 0.8875 9.8341301277663384E-01
X_21458695_SNP G C 0.09231 18 177 0.8568 8.6039672705391390E-01
X_21458699_SNP T C 0.09694 19 177 0.5299 5.6168536755159826E-01
X_21458709_SNP A C 0.1066 21 176 0.7945 9.3672364901790139E-01
X_21458725_SNP T C 0.1066 21 176 0.8895 7.8520935541041326E-01
X_21458729_SNP C T 0.1106 22 177 0.9298 8.1217238777229339E-01
X_21458746_SNP A G 0.1077 21 174 0.8176 9.3178081147304537E-01
X_21458747_SNP T C 0.1744 34 161 0.1839 2.2525809534686037E-01
X_21458757_SNP C A 0.115 23 177 0.7714 9.4865475102336161E-01
X_21458759_DEL C TTTATAAGGTTTA 0.4242 84 114 0.01363 2.9128639398382176E-02
X_21458777_SNP C T 0.1055 21 178 0.8348 6.7840591140471584E-01
X_21458786_SNP T C 0.4213 83 114 0.02413 4.4576247745520936E-02
X_21458803_SNP T C 0.1111 22 176 0.9515 8.1568346363030397E-01
X_21458811_SNP G A 0.1407 28 171 0.6596 9.6185741469856412E-01
X_21458822_SNP G C 0.335 66 131 0.06162 9.7064954477992682E-02
X_21458827_SNP C T 0.1684 33 163 0.2625 3.7997310649104266E-01
X_21458829_SNP G A 0.3367 66 130 0.05166 8.8243913232448956E-02
X_21458832_SNP A G 0.1066 21 176 0.9917 8.6956792013976258E-01
X_21458838_SNP G A 0.125 25 175 0.7209 8.9082270834038035E-01
X_21458871_DEL C CCGAAC 0.4813 90 97 0.06051 1.3169657393269274E-01
X_21458880_SNP T C 0.4674 86 98 0.04897 1.1201200023850233E-01
X_21458882_SNP A T 0.101 20 178 0.9841 8.6778432044833453E-01
X_21458883_SNP C T 0.4728 87 97 0.0498 1.2272516280763635E-01
X_21458884_SNP G A 0.3418 67 129 0.05312 1.1166419738755140E-01
X_21458895_MNP ACAC GAGT 0.4943 86 88 0.04018 8.5959123713789776E-02
X_21458902_SNP T G 0.4942 85 87 0.03116 4.6360788180034189E-02
X_21458913_SNP A G 0.4632 88 102 0.0497 8.1805404377658292E-02
X_21458923_SNP A G 0.2718 53 142 0.05942 8.3108786234935755E-02
X_21458939_SNP A T 0.4337 85 111 0.01088 2.8514277200081914E-02
X_21459094_SNP G T 0.1939 38 158 0.4105 4.6033369845409200E-01
X_21459235_SNP G A 0.1889 34 146 0.2417 2.0650014949180817E-01
X_21459286_SNP T A 0.117 20 151 0.3023 3.1245591828229324E-01
X_21459419_SNP T C 0.06077 11 170 0.2665 4.7308733386922419E-01
X_21459426_SNP G C 0.16 28 147 0.1949 2.0182243888681661E-01
X_21459644_SNP A C 0.2186 40 143 0.00736 5.2836303961960734E-03
X_21459686_SNP T G 0.114 22 171 0.4327 5.4452177218565911E-01
X_21459749_SNP A G 0.2234 42 146 0.004338 7.7332890680515886E-03
X_21459754_SNP C T 0.456 83 99 0.01011 2.0937749949269818E-02
X_21459825_SNP G A 0.2708 52 140 0.01405 2.0915816770888277E-02
X_21459891_SNP G C 0.3112 61 135 0.8516 5.7775700949276354E-01
X_21459914_SNP G A 0.4975 99 100 0.07331 1.6787977191533632E-01
X_21459931_SNP G A 0.4898 96 100 0.07157 1.7775886872540447E-01
X_21459945_SNP C G 0.2474 48 146 0.05032 1.0104942209105339E-01
X_21460002_SNP T A 0.4365 86 111 0.04028 8.7162034332539662E-02
X_21460031_SNP T A 0.3418 67 129 0.003969 6.5030839074216411E-03
X_21460095_INS ATGTA A 0.07609 14 170 0.1594 2.0274014795467421E-01
X_21460258_SNP A C 0.5 94 94 0.1124 1.4732818055367092E-01
X_21460286_DEL T TT 0.4492 84 103 0.0284 3.9936501999074107E-02
X_21460373_SNP T G 0.06566 13 185 0.6037 4.0504760479698465E-01
X_21460396_SNP G C 0.203 40 157 0.4419 6.2505585553178145E-01
X_21460423_SNP T A 0.3557 69 125 0.07654 1.3397282610862982E-01
X_21460428_SNP T C 0.09596 19 179 0.1413 1.1348452870830550E-01
X_21460444_SNP A T 0.2929 58 140 0.3581 2.9857782059714510E-01
X_21460513_INS CCAAAGACACTAGAATAATTATTATTCTAGTGTCTTTGATAAAAC C 0.07182 13 168 0.126 9.3635823836063836E-02
X_21460519_SNP C G 0.3026 59 136 0.4026 3.3060307676504463E-01
X_21460534_SNP G A 0.1658 33 166 0.1959 2.4682598989703630E-01
X_21460554_DEL C CAAGTCTC 0.08743 16 167 0.5028 9.6866931132031098E-01
X_21460726_SNP T G 0.2821 55 140 0.4324 5.6948656323488656E-01
X_21460806_SNP G T 0.1905 36 153 0.9576 8.3821096748403612E-01
X_21461001_SNP G C 0.4822 95 102 0.01515 9.4992057290154749E-03
X_21461010_SNP A G 0.4819 93 100 0.0148 8.7368864533137625E-03
X_21461071_INS A TTC 0.1192 23 170 0.9938 7.4086058077004524E-01
X_21461079_SNP T C 0.1179 23 172 0.9935 7.4795366443982736E-01
X_21461090_SNP A T 0.1289 25 169 0.8555 9.4766116786462440E-01
X_21461171_SNP G A 0.3214 63 133 0.1645 2.7579126909410823E-01
X_21461241_SNP A T 0.1558 31 168 0.6586 6.1299707326613528E-01
X_21461256_SNP A G 0.1531 30 166 0.6199 4.2332052396789288E-01
X_21461273_SNP C A 0.1538 30 165 0.05062 5.3071449665222918E-02
X_21461363_SNP C G 0.4497 85 104 0.04291 4.8642046543553419E-02
X_21461411_SNP A G 0.1692 33 162 0.1938 2.1344970232773031E-01
X_21461457_SNP T C 0.4144 75 106 0.06106 6.5132472630522922E-02
X_21461707_SNP C T 0.2199 42 149 0.1782 2.7934259096679259E-01
X_21461732_SNP T A 0.2113 41 153 0.106 1.5279592083362759E-01
X_21461772_SNP A C 0.1179 23 172 0.3719 4.0318263703456003E-01
X_21461883_SNP C A 0.3155 59 128 0.002063 4.6345049959871185E-03
X_21461902_SNP G C 0.1658 31 156 0.2675 2.6816440551029697E-01
X_21462036_SNP A C 0.2667 52 143 0.06562 9.0850778995189452E-02
X_21462037_SNP C T 0.2667 52 143 0.07231 1.0147268609279525E-01
X_21462062_SNP C A 0.08543 17 182 0.3008 1.7217399929757582E-01
X_21462104_SNP G A 0.1156 23 176 0.4265 4.8301958921203358E-01
X_21462131_SNP A G 0.12 24 176 0.3975 4.5664456320201463E-01
X_21462166_SNP A G 0.1212 24 174 0.3835 4.4247723803218819E-01
X_21462209_SNP G A 0.4745 93 103 0.003994 2.9858039504559713E-03
X_21462228_SNP C A 0.3571 70 126 0.01789 1.7223736642009775E-02
X_21462260_SNP T C 0.3061 60 136 0.004708 1.0172975704743232E-02
X_21462421_SNP T C 0.1436 28 167 0.2904 3.4752156892964658E-01
X_21462430_SNP C T 0.1407 28 171 0.4891 5.8550074640785632E-01
X_21462459_SNP T C 0.4769 93 102 0.09708 8.9127848407694499E-02
X_21462463_SNP A T 0.3109 60 133 0.2913 2.7027226961954698E-01
X_21462479_SNP A G 0.4479 86 106 0.1143 1.4532636186457870E-01
X_21462531_SNP T A 0.4112 81 116 0.1339 1.1126960292674570E-01
X_21462636_SNP T C 0.3118 58 128 0.237 1.9330390576568957E-01
X_21462651_SNP A G 0.172 32 154 0.6372 6.7212659779267026E-01
X_21462663_SNP T A 0.1685 30 148 0.5316 6.3798746619285618E-01
X_21462667_SNP T C 0.1685 30 148 0.5417 6.4254623280057621E-01
X_21462670_SNP A T 0.1667 29 145 0.5417 6.4515746889529546E-01
X_21462708_SNP G A 0.1309 25 166 0.5047 5.9194778685114646E-01
X_21462734_SNP T C 0.1481 28 161 0.7744 9.2219123889333787E-01
X_21462770_SNP A G 0.4715 91 102 0.06829 4.5140043791582520E-02
X_21462777_SNP C A 0.4845 94 100 0.08017 3.8928256596655948E-02
X_21462818_SNP C A 0.102 20 176 0.4322 4.6920974789442560E-01
X_21462836_SNP G A 0.3177 61 131 0.3182 4.4706773410478684E-01
X_21462857_DEL G GTG 0.09524 18 171 0.4672 5.3284109031888582E-01
X_21462941_SNP C G 0.4 78 117 0.3898 3.9520339048042663E-01
X_21462989_SNP A G 0.3333 66 132 0.006395 8.9598728512891718E-03
X_21463011_SNP T C 0.3929 77 119 0.1725 1.7149376900442870E-01
X_21463053_SNP T G 0.3436 67 128 0.0027 5.4956510075251071E-03
X_21463060_SNP A C 0.1066 21 176 0.3875 4.9506970618889534E-01
X_21463065_SNP G T 0.267 51 140 0.5602 5.9269710550741972E-01
X_21463134_SNP A G 0.08673 17 179 0.6591 6.5986837418937694E-01
X_21463135_SNP T C 0.3211 61 129 0.003513 1.0429591653703933E-02
X_21463165_SNP G C 0.09645 19 178 0.4989 5.9645820144495887E-01
X_21463218_DEL C CTCCATGCCCCATGACCCATGCTCCATGC 0.151 29 163 0.1158 1.3347665547629084E-01
X_21463345_SNP C T 0.4588 89 105 0.01034 9.9227870690709891E-03
X_21463369_SNP A T 0.3281 63 129 0.001951 3.0469288769593840E-03
X_21463399_DEL A AA 0.1385 27 168 0.1247 1.6232838851717379E-01
X_21463452_DEL G GG 0.132 26 171 0.102 1.1025021458431705E-01
X_21463556_SNP C G 0.3281 63 129 0.0005672 1.4769991246808101E-03
X_21463561_SNP C T 0.3316 64 129 0.0003553 4.6063177500968173E-04
X_21463590_SNP A C 0.3673 72 124 0.3193 3.1059574689849612E-01
X_21463715_SNP A T 0.3118 58 128 0.0003182 6.2475994593271845E-04
X_21463866_SNP T A 0.445 85 106 0.06344 6.6013056096701980E-02
X_21463906_SNP C T 0.1641 32 163 0.1788 2.4634926343201913E-01
X_21463935_SNP C A 0.3763 73 121 0.3952 4.8334479401877528E-01
X_21463999_SNP T G 0.373 69 116 0.02142 1.4534632949214919E-02
X_21464008_SNP A T 0.1458 28 164 0.2461 3.0025598493328542E-01
X_21464090_SNP A T 0.09137 18 179 0.5935 6.0030165933581969E-01
X_21464120_SNP T C 0.4684 89 101 0.06177 7.8948451303816905E-02
X_21464154_SNP C A 0.4643 91 105 0.3885 3.4728446204140972E-01
X_21464172_SNP G A 0.3692 72 123 0.382 3.5755271444205794E-01
X_21464185_SNP T A 0.3232 64 134 0.4266 3.5423600650922538E-01
X_21464188_SNP G A 0.3769 75 124 0.6042 5.6211102670496127E-01
X_21464226_SNP A T 0.305 61 139 0.5472 4.4980924071153094E-01
X_21464355_SNP G A 0.3744 73 122 0.003615 4.1822054851375747E-03
X_21464488_SNP C T 0.3538 69 126 0.03409 4.7513239014323222E-02
X_21464524_INS AGTCGCCAGCTGGCA A 0.4162 72 101 0.2632 2.7213139463361469E-01
X_21464606_SNP C A 0.4316 82 108 0.09443 1.0464167087663900E-01
X_21464619_SNP G T 0.125 24 168 0.2366 2.2383379474543619E-01
X_21464622_SNP C A 0.1277 24 164 0.2242 2.2000767106120356E-01
X_21464643_SNP C G 0.2893 57 140 0.4511 5.0270470908284004E-01
X_21464813_SNP A T 0.3333 65 130 0.003775 4.5755205086339150E-03
X_21464878_SNP C T 0.3814 74 120 0.00287 3.7623912978928583E-03
X_21465105_SNP A T 0.3231 63 132 0.002557 5.3465668506809377E-03
X_21465167_SNP A T 0.3041 59 135 0.000614 1.0998488304572085E-03
X_21465179_SNP G T 0.4308 84 111 0.006196 7.1467193845371714E-03
X_21465418_SNP A G 0.3438 66 126 0.2166 1.8755070409100572E-01
X_21465450_SNP C A 0.3315 59 119 0.1436 9.7098392063564853E-02
X_21465527_DEL G GG 0.09375 18 174 0.6693 6.8345498061926069E-01
X_21465626_INS G GTACATACATATG 0.3404 64 124 0.04672 4.6823927637179914E-02
X_21465647_SNP A C 0.1026 20 175 0.4289 5.0228746708550420E-01
X_21465651_SNP C A 0.2917 56 136 0.0003919 5.7887337050172634E-04
X_21465692_SNP C A 0.2902 56 137 0.001596 2.6919789890948224E-03
X_21465783_SNP C G 0.4315 85 112 0.02926 3.9084478350094438E-02
X_21465817_DEL A AATTTA 0.06633 13 183 0.3803 2.1814631498766235E-01
X_21465846_SNP G A 0.1263 25 173 0.2929 3.0366379068302263E-01
X_21465858_SNP A C 0.4249 82 111 0.04407 5.4756660109596511E-02
X_21465868_SNP T A 0.4256 83 112 0.05518 7.4600125013239663E-02
X_21465882_SNP A T 0.2974 58 137 0.004267 6.9418314698389246E-03
X_21465899_SNP T C 0.4167 80 112 0.03516 4.0220131590518009E-02
X_21465912_INS ACATA A 0.414 77 109 0.01984 1.5533699616710906E-02
X_21465980_SNP C T 0.3368 65 128 0.3367 4.3772100714300743E-01
X_21465999_SNP T A 0.366 71 123 0.339 4.1565316062516788E-01
X_21466040_SNP A G 0.1173 23 173 0.8667 9.7296185666549961E-01
X_21466116_SNP G A 0.09137 18 179 0.3875 4.6307454601582765E-01
X_21466128_SNP A G 0.2564 50 145 0.2231 2.5297807250871351E-01
X_21466130_SNP A G 0.1421 28 169 0.7495 8.2186931342838399E-01
X_21466217_SNP A G 0.1173 23 173 0.749 7.9504852154177730E-01
X_21466224_SNP T A 0.1168 23 174 0.7525 7.9793051246277391E-01
X_21466245_SNP T C 0.09474 18 172 0.7342 8.0454645943987080E-01
X_21466286_SNP A C 0.1117 22 175 0.7502 8.0399028728450728E-01
X_21466293_SNP C T 0.1071 21 175 0.8306 9.4624770170605454E-01
X_21466309_SNP T G 0.1337 23 149 0.2003 2.0386895437624519E-01
X_21466362_SNP C T 0.1066 21 176 0.6841 7.3591052075672714E-01
X_21466607_SNP T A 0.101 20 178 0.7724 8.7651569191644052E-01
X_21466608_DEL T TGCGACTAC 0.2069 36 138 0.001171 2.4467080319970384E-03
X_21466619_DEL A ACAC 0.2418 44 138 0.0002876 2.8746124026718064E-03
X_21466623_SNP T G 0.2872 56 139 0.0003957 8.1878048181122608E-04
X_21466655_SNP T C 0.408 71 103 0.03978 4.7558937250897278E-02
X_21469661_SNP A G 0.3795 63 103 0.06371 7.5639191811772741E-02
X_21469679_SNP G C 0.2932 56 135 0.001381 6.4175059891708993E-03
X_21469743_SNP T C 0.2917 56 136 0.001267 4.9521125025081929E-03
X_21469746_SNP C T 0.1071 21 175 0.7416 7.3567703328219969E-01
X_21469753_SNP A T 0.2953 57 136 0.008262 3.2823781358152566E-02
X_21469806_SNP A G 0.3487 68 127 0.1781 2.7193587253439189E-01
X_21469807_SNP T A 0.3538 69 126 0.1495 1.9145617062025433E-01
X_21469852_SNP C T 0.3557 69 125 0.2523 2.7089923074816302E-01
X_21469854_SNP G T 0.2857 56 140 0.003727 5.4600789485770591E-03
X_21469875_SNP A G 0.2821 55 140 0.002738 4.2299803357383273E-03
X_21470001_SNP A G 0.1128 22 173 0.0334 7.5310610179051968E-02
X_21470074_SNP G A 0.2205 43 152 0.6524 8.2996573204090907E-01
X_21470103_SNP T G 0.08673 17 179 0.8684 8.9653353339222697E-01
X_21470119_SNP A G 0.1128 22 173 0.3787 4.4363798452340664E-01
X_21470153_SNP A G 0.1122 22 174 0.6048 7.6407892428658275E-01
X_21470160_SNP A G 0.1082 21 173 0.5149 6.6983072033485014E-01
X_21470186_SNP C T 0.1128 22 173 0.7453 9.5007127011144132E-01
X_21470189_SNP A T 0.1128 22 173 0.588 7.3280674436371629E-01
X_21470190_SNP A T 0.1173 23 173 0.6139 7.8958499229594870E-01
X_21470199_SNP T C 0.1088 21 172 0.3777 5.2377869773143604E-01
X_21470231_SNP G A 0.1162 23 175 0.6444 8.2963716024909984E-01
X_21470237_SNP T A 0.1117 22 175 0.7341 9.0936040381888006E-01
X_21470261_SNP T G 0.1117 22 175 0.6949 8.6469208070766590E-01
X_21470280_SNP A T 0.1077 21 174 0.8904 9.0561994486011199E-01
X_21470283_SNP A G 0.1026 20 175 0.8885 8.5252468693306260E-01
X_21470301_SNP T G 0.1071 21 175 0.7286 9.4380133740684879E-01
X_21470348_SNP G T 0.09694 19 177 0.8308 9.2794706463640286E-01
X_21470420_SNP T G 0.1 19 171 0.09655 1.2999400582371667E-01
X_21470960_DEL A AAT 0.09375 18 174 0.001279 2.2696520849446039E-04
X_21470967_SNP T C 0.178 34 157 0.01936 3.9810273924314979E-02
X_21470976_SNP A G 0.1156 23 176 0.183 1.7061194284472803E-01
X_21470989_SNP G A 0.1162 23 175 0.1951 1.8505162601947001E-01
X_21471007_SNP A G 0.195 39 161 0.3169 3.7095175709135164E-01
X_21471008_SNP T A 0.195 39 161 0.3169 3.7095175709135164E-01
X_21471059_SNP A G 0.3247 63 131 0.2956 3.8895461556944844E-01
X_21471217_SNP G A 0.202 40 158 0.8159 9.7680684571177923E-01
X_21471228_SNP T C 0.2071 41 157 0.8212 9.6323819769528463E-01
X_21471333_SNP A C 0.09137 18 179 0.9581 8.5791706237040855E-01
X_21471369_SNP A G 0.3866 75 119 0.4867 3.5005200193092845E-01
X_21471386_SNP T C 0.3802 73 119 0.3913 3.4942363634290541E-01
X_21471401_SNP A G 0.2063 39 150 0.1655 1.8239814524822595E-01
X_21471407_SNP C G 0.375 72 120 0.4599 3.9830535995523042E-01
X_21471413_SNP A T 0.1429 28 168 0.8441 9.5796025921393979E-01
X_21471454_SNP G A 0.25 49 147 0.2307 1.9033435079597882E-01
X_21471466_SNP A G 0.1111 21 168 0.819 9.9495112052091716E-01
X_21471479_SNP T A 0.1135 21 164 0.8566 8.8281337001423188E-01
X_21471559_SNP T G 0.1236 22 156 0.5679 5.1386908742061443E-01
X_21471608_SNP G C 0.3204 58 123 0.1142 7.9051591630812004E-02
X_21471615_SNP T G 0.3111 56 124 0.1413 1.3134464696749526E-01
X_21471745_SNP A G 0.5 99 99 0.2827 1.8452744453965553E-01
X_21472068_SNP A G 0.08763 17 177 0.7967 8.7207042139078195E-01
X_21472229_SNP G A 0.4062 78 114 0.03763 3.6762995169602880E-02
X_21472338_SNP C G 0.4394 87 111 0.02507 1.6986511622510473E-02
X_21472406_SNP T A 0.371 69 117 0.02135 1.7849369980529928E-02
X_21472539_SNP G C 0.1111 22 176 0.9348 9.3224703048803892E-01
X_21472743_SNP A G 0.3938 76 117 0.05158 6.8141091681200305E-02
X_21472890_SNP C T 0.2835 55 139 0.01143 1.1104313875751897E-02
X_21472895_SNP T C 0.1827 36 161 0.8131 8.8867766934335690E-01
X_21472962_SNP C A 0.4844 93 99 0.007057 6.7702117974396169E-03
X_21473730_SNP C A 0.3229 62 130 0.01088 1.7017078628346127E-02
X_21474118_SNP T C 0.2092 41 155 0.7172 7.4769512645074510E-01
X_21474781_SNP A C 0.2893 57 140 0.009845 8.9545506500573694E-03
X_21474894_DEL G GATGATACT 0.2872 56 139 0.01461 3.2215718541148700E-02
X_21474911_SNP G A 0.2857 56 140 0.009582 8.4680623916777564E-03
X_21475035_SNP G C 0.4948 95 97 0.01815 2.1456413447349356E-02
X_21475047_INS TT T 0.276 53 139 0.0149 2.1154309736726395E-02
X_21475121_SNP C T 0.4896 94 98 0.01063 1.4481898520190908E-02
X_21475137_SNP T C 0.2792 55 142 0.008904 9.8410391633506327E-03
X_21475194_SNP T G 0.201 39 155 0.7254 6.1132878130116852E-01
X_21475230_MNP ATT TGG 0.1949 38 157 0.7899 9.2614643718412160E-01
X_21475245_SNP C G 0.4745 93 103 0.01345 1.7667077752433653E-02
X_21475247_SNP A G 0.5 96 96 0.02091 3.8794476129291898E-02
X_21475270_DEL TGTTTG T 0.4925 98 101 0.01233 1.7771085372409456E-02
X_21475297_SNP T G 0.199 39 157 0.6285 7.7192480347347403E-01
X_21475311_SNP G A 0.4923 96 99 0.01352 1.9397356677426078E-02
X_21475339_SNP A C 0.08081 16 182 0.1553 1.6305113295211893E-01
X_21475355_INS C CATGGCTAAATCGAC 0.4767 92 101 0.02392 2.9667108994186498E-02
X_21475617_SNP G A 0.2723 52 139 0.7114 6.5709067500393603E-01
X_21475739_DEL A ACCTATA 0.227 42 143 0.7404 6.0390498954787608E-01
X_21476127_SNP T C 0.2194 43 153 0.7743 8.4843201027839599E-01
X_21476147_SNP A G 0.2041 40 156 0.9723 8.7765105765087492E-01
X_21476229_SNP C T 0.2113 41 153 0.02252 2.9334418578456284E-02
X_21476448_SNP T A 0.3299 64 130 0.03426 5.9979689306355694E-02
X_21476522_DEL A AACTTCAGAAA 0.1947 37 153 0.5184 5.5381730515956773E-01
X_21476560_DEL ACATG GA 0.4064 76 111 0.03059 2.7420720896591932E-02
X_21476703_SNP A T 0.3454 67 127 0.0794 9.3548640069589739E-02
X_21476782_SNP G A 0.3282 64 131 0.03064 3.9703555651093916E-02
X_21476793_SNP A T 0.4205 82 113 0.04249 6.5614249864785229E-02
X_21476880_INS TA T 0.2873 52 129 0.02867 2.0376193580772105E-02
X_21477038_INS ACA A 0.2606 49 139 0.0491 7.7519648625092280E-02
X_21477095_SNP T A 0.1657 29 146 0.9354 8.5533542580652733E-01
X_21494828_DEL CTGCTGCGTGCGATACACTGACAAAATTTCGTCGTGTTGATTCTGTTTTATTATGTGAAACCTTATTAATTATAGTGTATACAAATGTACCGTGCAGAGATTATACTATCTTACGTGTAAGGAGTTCATGGG AA 0.3622 67 118 0.01792 1.4080640707622756E-02
X_21494965_SNP G A 0.3032 57 131 0.02614 3.1019004595812635E-02
X_21495014_DEL A ACAA 0.07538 15 184 0.5842 5.8201769192859421E-01
X_21495089_SNP A G 0.133 25 163 0.5886 4.6282996936905441E-01
X_21495134_SNP C T 0.2653 52 144 0.0695 4.3275318506785634E-02
X_21495141_SNP T C 0.159 31 164 0.3427 3.0696149395661687E-01
X_21495148_SNP T A 0.2778 55 143 0.07923 6.7029296356832510E-02
X_21495173_SNP G T 0.3109 60 133 0.02828 2.6115676774104320E-02
X_21495207_SNP G A 0.2629 51 143 0.8888 8.2518164009683581E-01
X_21495236_SNP A G 0.1744 34 161 0.6244 5.4348855855524059E-01
X_21495270_SNP A G 0.1957 36 148 0.6936 5.8273289874528278E-01
X_21495279_SNP C G 0.442 80 101 0.007129 1.6887375291283170E-03
X_21495282_SNP T C 0.1667 32 160 0.4796 4.2269600776937333E-01
X_21495332_SNP C T 0.2053 39 151 0.9232 9.5935412072636761E-01
X_21495356_SNP A G 0.3093 60 134 0.02371 1.8900542736415914E-02
X_21495382_SNP A G 0.241 47 148 0.01435 1.2831842272798136E-02
X_21495542_INS GACG G 0.4074 77 112 0.9257 8.7412118222368640E-01
X_21495559_SNP G C 0.3198 63 134 0.6287 5.8765497100094122E-01
X_21495570_SNP C T 0.2245 44 152 0.9957 9.8751063123638827E-01
X_21495671_SNP T C 0.09184 18 178 0.8189 9.7578112146181317E-01
X_21495681_SNP C T 0.4124 80 114 0.02837 2.5562598043876124E-02
X_21495759_DEL A ATTGGACA 0.4415 83 105 0.03391 3.5875858600026560E-02
X_21495959_SNP C T 0.4767 92 101 0.05397 7.0238994983437331E-02
X_21495978_SNP C A 0.4632 88 102 0.03108 3.7274463570849098E-02
X_21496033_SNP T A 0.201 39 155 0.004301 9.9562295263582578E-03
X_21497664_SNP T C 0.466 89 102 0.03267 3.1390759505118875E-02
X_21497897_SNP A G 0.4167 80 112 0.48 4.8920149705204707E-01
X_21497920_SNP G A 0.2323 46 152 0.8899 8.4828552972396887E-01
X_21497933_SNP C T 0.2194 43 153 0.9534 8.4311364504659103E-01
X_21497954_INS A GTTATTG 0.4719 84 94 0.6565 7.8857707397083221E-01
X_21497975_SNP T G 0.1508 30 169 0.1077 1.2237718595233171E-01
X_21497999_SNP A G 0.4264 84 113 0.5883 5.7903063900101337E-01
X_21498124_SNP C G 0.1658 31 156 0.03544 2.8142013666728829E-02
X_21498217_DEL T TGTCTGGT 0.1829 32 143 0.7814 9.6623488085384401E-01
X_21498315_SNP T A 0.1941 33 137 0.03186 4.0855658484029771E-02
X_21498323_INS ATA A 0.1808 32 145 0.006633 7.4732504149741599E-03
X_21498380_DEL GAATGTTAATT G 0.4167 80 112 0.5442 5.8824043228596989E-01
X_21498409_SNP A G 0.2183 43 154 0.01041 1.3777779484031130E-02
X_21498412_SNP A C 0.4118 77 110 0.517 5.4311300571477028E-01
X_21498423_SNP G A 0.1878 37 160 0.04255 4.5791688687039742E-02
X_21498443_SNP C T 0.4118 77 110 0.6209 6.6596338329448646E-01
X_21498480_INS G GATAG 0.4148 73 103 0.5853 6.0641242683277352E-01
X_21498490_SNP G A 0.4503 86 105 0.03076 3.3925935014819449E-02
X_21498527_SNP A G 0.2172 43 155 0.009628 1.0354455942685636E-02
X_21498647_SNP G A 0.449 88 108 0.08712 1.0612926094324759E-01
X_21498668_SNP C G 0.2253 41 141 0.01198 1.8584467379966139E-02
X_21498669_SNP C T 0.2198 40 142 0.01037 1.4056046642144004E-02
X_21498678_SNP A C 0.2199 42 149 0.003829 4.3181999458948095E-03
X_21498688_SNP T A 0.2154 42 153 0.01399 1.8976640875527299E-02
X_21498689_SNP C G 0.2194 43 153 0.003746 4.2778793503680228E-03
X_21498770_SNP G T 0.4462 87 108 0.03038 2.5286989897632738E-02
X_21498819_SNP A C 0.3692 72 123 0.796 8.9192487342399185E-01
X_21498855_SNP T G 0.1179 23 172 0.9332 9.0320427239556800E-01
X_21498867_SNP T A 0.1134 22 172 0.6397 5.9266179484231341E-01
X_21498935_SNP A G 0.255 51 149 0.9004 9.1970119022061425E-01
X_21499083_SNP A G 0.3333 65 130 0.5924 5.8881321514944629E-01
X_21499153_SNP C T 0.2564 50 145 0.3637 1.8658131942731826E-01
X_21499224_SNP C A 0.0804 16 183 0.5581 4.0741265796686821E-01
X_21499232_SNP T G 0.3438 66 126 0.7129 6.0261196151639895E-01
X_21499265_INS TT T 0.2216 41 144 0.01552 2.9634681419618673E-02
X_21499300_SNP T C 0.2589 51 146 0.4653 3.0412870975278727E-01
X_21499329_SNP C T 0.3929 77 119 0.3091 2.7514640709290161E-01
X_21499350_SNP G T 0.3281 63 129 0.8776 6.7571362200308172E-01
X_21499419_SNP C T 0.342 66 127 0.5853 5.1858150485578802E-01
X_21499594_SNP A G 0.05528 11 188 0.8774 8.6504046825038461E-01
X_21499662_SNP G T 0.3684 70 120 0.621 4.7809382719060034E-01
X_21499726_SNP G A 0.08247 16 178 0.9412 8.9539432314892742E-01
X_21499880_SNP G A 0.3557 69 125 0.4202 3.4803833967642539E-01
X_21500128_SNP C G 0.3586 71 127 0.6252 6.1904470135408129E-01
X_21500151_SNP G C 0.05076 10 187 0.02311 4.3648694298331396E-02
X_21500230_SNP T A 0.352 69 127 0.7465 8.7705565322842061E-01
X_21500281_SNP C G 0.05528 11 188 0.06639 1.1213301384106333E-01
X_21500351_SNP C T 0.1667 33 165 0.2748 3.8797930092423105E-01
X_21500355_SNP C A 0.4072 79 115 0.7264 9.1730015001348075E-01
X_21500965_SNP T C 0.132 26 171 0.2201 2.9635290033076611E-01
X_21501091_SNP A C 0.06633 13 183 0.6891 6.0112718407595589E-01
X_21501118_DEL T TGT 0.05291 10 179 0.8799 7.0798871795245355E-01
X_21501125_SNP A T 0.2347 46 150 0.6338 4.5793835733796096E-01
X_21501132_SNP A T 0.2308 45 150 0.8441 6.5169553041041872E-01
X_21501348_SNP A G 0.07254 14 179 0.6347 5.1764796429315796E-01
X_21501566_INS CCACAAGTGTATAGTACTTTTAAAATATTTGAGCTGAAGTACATTTTAAAACACGTAAGCAATTTAAGTTATTTGTTTCTTAACGAATTAGAAAAAGGCAATGCAATAACGTATTAAATCCACAAGTGTATAGTACTTTTAAAATATTTGAGCTGAAGTACATTTTAAAACACGTAAGCAATTTAAGTTATTTGTTTCTTAACGAATTAGAAAAAGGCAATGCAATAACGTATTAAATC C 0.1244 24 169 0.2604 3.6100222819176453E-01
X_21501809_SNP T A 0.0603 12 187 0.1011 1.6354226167709673E-01
X_21501896_SNP G A 0.1319 24 158 0.139 1.5136668340882220E-01
X_21501922_SNP T G 0.06857 12 163 0.9052 9.0539300956707858E-01
X_21501925_SNP C T 0.1092 19 155 0.4727 5.3575654595169364E-01
X_21502100_SNP T A 0.1385 27 168 0.4279 4.9251936445078703E-01
X_21502162_DEL A AGTGTCAAACTGCGCTGCATAGGCATACAGGCA 0.05641 11 184 0.7806 7.0025233368306572E-01
X_21502215_SNP A G 0.065 13 187 0.06122 8.7278257633807144E-02
X_21502357_SNP G A 0.1414 28 170 0.1953 2.3011748742326077E-01
X_21502414_SNP C T 0.1407 28 171 0.3222 3.6707842807050717E-01
X_21502476_SNP G T 0.06186 12 182 0.9735 9.3119642416596027E-01
X_21502477_SNP A T 0.06186 12 182 0.9735 9.3119642416596027E-01
X_21502509_SNP A G 0.06218 12 181 0.8729 7.7596718742580362E-01
X_21502605_SNP C A 0.06667 13 182 0.905 9.8811263329285848E-01
X_21502692_DEL A AA 0.05128 10 185 0.05342 5.3895963030127073E-02
X_21502868_SNP A G 0.08205 16 179 0.2816 3.4090092671330130E-01
X_21503214_SNP C G 0.06091 12 185 0.04204 8.7498853877624239E-02
X_21503281_SNP T A 0.06091 12 185 0.1001 1.6161579364525702E-01
X_21503282_SNP C G 0.06091 12 185 0.1001 1.6161579364525702E-01
X_21503466_SNP G C 0.291 55 134 0.7227 7.9497189616976638E-01
X_21503841_INS TTATGAACTAACTTTCAAATTT T 0.0582 11 178 0.9962 9.8383512014486429E-01
X_21503853_SNP C T 0.05263 10 180 0.836 8.6435083082968456E-01
X_21503869_SNP A G 0.06349 12 177 0.8514 8.8977594319906528E-01
X_21503873_SNP A G 0.0625 12 180 0.798 8.3231718473581495E-01
X_21503879_SNP A C 0.0625 12 180 0.8271 8.3626053346516449E-01
X_21503885_SNP T C 0.06218 12 181 0.8203 8.2741571234816302E-01
X_21503898_SNP G A 0.05851 11 177 0.9446 9.6063804299310229E-01
X_21503963_SNP G A 0.06557 12 171 0.9906 9.5523177457223540E-01
X_21503971_SNP T G 0.05914 11 175 0.8285 8.6266119596082214E-01
X_21503987_SNP T C 0.06806 13 178 0.8708 8.1655241782754651E-01
X_21504034_SNP A T 0.05914 11 175 0.9135 9.4034811913956040E-01
X_21504036_SNP G A 0.05759 11 180 0.5785 6.7590490864286512E-01
X_21504043_SNP T A 0.06283 12 179 0.7512 6.8335337228752979E-01
X_21504051_SNP C T 0.3388 62 121 0.6823 9.8177080201746225E-01
X_21504112_SNP C G 0.07778 14 166 0.9666 9.0656543135906231E-01
X_21504113_SNP G T 0.1368 26 164 0.1974 2.3149041586868646E-01
X_21504126_SNP G C 0.1421 27 163 0.2004 2.7602257155772014E-01
X_21504131_DEL A ACATACATA 0.1135 21 164 0.3225 4.0852156799346284E-01
X_21504155_SNP A G 0.2455 41 126 0.2056 5.2655522941897326E-01
X_21504341_SNP T C 0.1148 21 162 0.1364 1.9441618388064452E-01
X_21504357_SNP T A 0.1215 22 159 0.2249 2.8225043575955122E-01
X_21504373_SNP G C 0.06358 11 162 0.8536 8.7469480329064386E-01
X_21504377_SNP A T 0.05714 10 165 0.8033 7.2224552624060501E-01
X_21504379_SNP G A 0.06215 11 166 0.9304 8.4515122504387086E-01
X_21504554_SNP A G 0.05233 9 163 0.02766 7.4401729163073582E-02
X_21504734_SNP T G 0.05263 9 162 0.01264 3.7699070607810373E-02
X_21504824_SNP C A 0.0565 10 167 0.03499 7.8177142393495228E-02
X_21504876_SNP A T 0.05556 10 170 0.04166 8.4948086745710971E-02
X_21504898_SNP C T 0.05495 10 172 0.04149 8.7247033377100269E-02
X_21505100_SNP T C 0.06077 11 170 0.1162 2.2248945654676322E-01
X_21505116_SNP A T 0.05056 9 169 0.2413 4.3940213432076591E-01
X_21505154_SNP T A 0.05435 10 174 0.05647 9.3774849437272323E-02
X_21505170_INS TTTAAT T 0.08696 16 168 0.2527 4.8074883190738293E-01
X_21505181_SNP T C 0.114 22 171 0.2233 4.0788314003752490E-01
X_21505187_SNP C T 0.05128 10 185 0.1186 1.8512815276289707E-01
X_21505216_SNP T G 0.1354 26 166 0.2926 4.2187559002106167E-01
X_21505219_SNP A C 0.1309 25 166 0.2206 2.8071313821031263E-01
X_21505372_SNP A G 0.2308 45 150 0.814 8.1841887205484720E-01
X_21505399_SNP T G 0.06952 13 174 0.5397 5.4531634135909202E-01
X_21505429_SNP T C 0.06633 13 183 0.6118 6.1701541532179549E-01
X_21505514_SNP A G 0.07407 14 175 0.6489 6.9172428947563325E-01
X_21505546_DEL T TCTGCT 0.05882 11 176 0.672 6.3745948519610285E-01
X_21505555_SNP C G 0.05882 11 176 0.9022 9.4708153263911810E-01
X_21505558_SNP T G 0.05946 11 174 0.9553 8.7055355449578953E-01
X_21505615_SNP G T 0.08242 15 167 0.6728 6.7456945429544923E-01
X_21505617_SNP T A 0.07853 15 176 0.9695 9.4163188141616450E-01
X_21505628_SNP G A 0.07692 15 180 0.8871 8.5100838851685201E-01
X_21505650_SNP T A 0.07447 14 174 0.9258 8.6873088324710002E-01
X_21505652_INS CA C 0.06736 13 180 0.604 6.4641932523742973E-01
X_21505660_SNP A T 0.2135 41 151 0.5063 3.6812957688302739E-01
X_21505708_SNP C T 0.06742 12 166 0.6771 7.5708574793989669E-01
X_21505802_SNP G A 0.1111 21 168 0.2056 3.0743906615899530E-01
X_21505989_SNP T G 0.1243 23 162 0.3509 4.8411436872558644E-01
X_21506038_SNP T G 0.1279 22 150 0.2107 2.7582867705360126E-01
X_21506039_SNP T A 0.1322 23 151 0.2009 2.5980832320519276E-01
X_21506214_SNP G A 0.08511 16 172 0.9924 9.8544495025191969E-01
X_21506215_SNP T C 0.07812 15 177 0.9728 9.6643961147436463E-01
X_21506252_SNP T G 0.07772 15 178 0.8556 7.8668656168275786E-01
X_21506321_SNP T A 0.1117 22 175 0.685 7.9250165007670192E-01
X_21506426_SNP G T 0.1016 19 168 0.6788 7.0874636173027949E-01
X_21506451_SNP C G 0.09783 18 166 0.8125 9.1974295973848685E-01
X_21506578_SNP G C 0.1399 27 166 0.5831 7.1124865462342068E-01
X_21506582_SNP A C 0.1406 27 165 0.5963 7.2294773294104553E-01
X_21506601_SNP A G 0.05155 10 184 0.09197 1.9252746409352373E-01
X_21506615_SNP T C 0.06633 13 183 0.4649 4.8822094936441696E-01
X_21506620_DEL TT T 0.06383 12 176 0.297 3.4010191776461729E-01
X_21506685_SNP T C 0.2 37 148 0.9539 9.5147445965848421E-01
X_21506706_SNP C A 0.2022 36 142 0.8363 7.8668643340535094E-01
X_21506845_SNP T C 0.1547 28 153 0.5205 4.7858542579212415E-01
X_21507045_SNP G T 0.07065 13 171 0.5796 6.3797117165695894E-01
X_21507148_SNP G A 0.07182 13 168 0.9452 9.9374656729527322E-01
X_21507245_SNP A T 0.07879 13 152 0.4498 5.0429998825819300E-01
X_21507317_SNP C T 0.0625 11 165 0.9908 8.8358692455114585E-01
X_21507377_SNP G A 0.05848 10 161 0.8787 9.1614419611994102E-01
X_21507411_SNP T A 0.08333 14 154 0.7332 7.6129609782092167E-01
X_21507592_SNP T G 0.05085 9 168 0.1576 2.4095684501390402E-01
X_21507620_SNP A G 0.05464 10 173 0.09423 1.6145286790605962E-01
X_21507624_SNP A G 0.1333 24 156 0.4935 5.5973987212936649E-01
X_21507639_SNP G T 0.05978 11 173 0.09379 1.4103244314022179E-01
X_21507641_SNP G A 0.4583 77 91 0.4341 3.8542891933444667E-01
X_21507658_SNP A T 0.07254 14 179 0.7988 8.6231624343660584E-01
X_21507709_SNP C G 0.4362 82 106 0.4771 4.1439438544343166E-01
X_21507765_SNP C T 0.08081 16 182 0.6133 6.0270203586636439E-01
X_21507785_SNP A G 0.2947 56 134 0.5277 4.4252299054393063E-01
X_21507786_SNP T G 0.2947 56 134 0.7689 6.1879008846319083E-01
X_21507828_SNP G A 0.08163 16 180 0.5186 5.4873593608667481E-01
X_21507876_SNP A C 0.3842 73 117 0.9234 8.9951848557133207E-01
X_21507877_SNP A G 0.373 69 116 0.8859 7.5625430546507511E-01
X_21507879_SNP T A 0.3871 72 114 0.6055 4.8241515370003707E-01
X_21507881_DEL TTCTGGGTT AA 0.377 72 119 0.9485 7.8095720021246096E-01
X_21507894_DEL GACC TT 0.3934 72 111 0.9673 7.3494695309062663E-01
X_21507901_SNP G C 0.3737 71 119 0.981 8.1409765155813119E-01
X_21507911_SNP G A 0.3797 71 116 0.985 8.2535968877105659E-01
X_21507926_SNP A T 0.4503 86 105 0.4036 3.4425672958347675E-01
X_21507973_SNP A C 0.2717 50 134 0.8304 9.7376931929406407E-01
X_21507982_SNP A G 0.05208 10 182 0.1866 3.1912874886438380E-01
X_21507983_SNP C T 0.0567 11 183 0.1521 2.8612169534622067E-01
X_21508017_SNP T C 0.2895 55 135 0.7348 5.9757180003909038E-01
X_21508077_SNP T C 0.4462 87 108 0.5288 5.1488150198581106E-01
X_21508234_SNP G T 0.4485 87 107 0.5641 4.2270387745688776E-01
X_21508262_SNP A T 0.07653 15 181 0.4343 3.7232051409051459E-01
X_21508289_SNP A G 0.3503 69 128 0.6053 4.4407591397539892E-01
X_21508441_SNP T G 0.342 66 127 0.663 5.3583886538544045E-01
X_21508459_SNP C T 0.29 58 142 0.6273 5.0078652603068152E-01
X_21508506_SNP T G 0.06122 12 184 0.7402 7.7472204995909977E-01
X_21508581_SNP C A 0.07692 15 180 0.6673 7.4060277654590556E-01
X_21508612_SNP T C 0.07692 15 180 0.9654 9.3698053609685017E-01
X_21508673_SNP C T 0.07071 14 184 0.788 7.9431126348275249E-01
X_21508680_SNP T C 0.08163 16 180 0.8406 8.8613281653864140E-01
X_21508704_SNP C G 0.06154 12 183 0.6359 6.2664495083231875E-01
X_21508771_SNP G C 0.08122 16 181 0.3867 4.0078974592857397E-01
X_21508796_SNP A T 0.151 29 163 0.5769 5.8543783393539783E-01
X_21508800_SNP G T 0.1474 28 162 0.5365 5.5213071669956970E-01
X_21508810_SNP T C 0.06667 13 182 0.9807 9.7586415134435434E-01
X_21508892_SNP T G 0.1414 27 164 0.5595 5.8199048810708653E-01
X_21508967_SNP T C 0.1429 27 162 0.7847 7.7208658621852455E-01
X_21509051_SNP T A 0.1413 26 158 0.5801 5.2405877889904295E-01
X_21509172_SNP T A 0.1341 24 155 0.3517 3.0315551013942843E-01
X_21509788_SNP A C 0.06316 12 178 0.6013 5.9358143064540003E-01
X_21510087_SNP G A 0.0582 11 178 0.5061 4.8881414553940128E-01
X_21510159_SNP A C 0.07895 15 175 0.3629 2.8687444631208381E-01
X_21510388_SNP C T 0.1538 30 165 0.7644 7.7536165248079225E-01
X_21510526_SNP G A 0.05612 11 185 0.7464 6.6681370783227600E-01
X_21510530_SNP T C 0.05612 11 185 0.7464 6.6681370783227600E-01
X_21510534_SNP C A 0.05128 10 185 0.6706 5.7972076331594979E-01
X_21510596_SNP G A 0.3005 55 128 0.4364 3.8117212109949739E-01
X_21510820_SNP C A 0.456 83 99 0.9987 9.8405192813334708E-01
X_21510920_SNP T C 0.05181 10 183 0.8386 8.3356059253826220E-01
X_21511027_INS GAGT G 0.297 49 116 0.696 8.0562693556771436E-01
X_21511037_SNP T C 0.2733 44 117 0.6431 7.2870909214944590E-01
X_21526586_SNP C G 0.3575 64 115 0.4644 5.5126579701136735E-01
X_21526594_SNP C G 0.3626 66 116 0.1603 3.3854208836839117E-01
X_21526601_SNP T C 0.4348 80 104 0.8675 8.0526167136809546E-01
X_21526602_SNP G T 0.3716 68 115 0.5187 6.4904555921414420E-01
X_21526697_DEL C CTCTTTTGCACCTCATTCAAATAGTGTTTCCTCTATTCATGAGCCATCTCAGCTGTTGTGATCTGTAACCACATTTCTTTACTGTGTTTTTGAGTTGCGGA 0.1176 22 165 0.3983 4.4948492980191446E-01
X_21526714_SNP G C 0.06832 11 150 0.8582 9.0858033480476108E-01
X_21526848_SNP A T 0.4378 81 104 0.9827 9.5469436139291375E-01
X_21527077_SNP G A 0.3704 60 102 0.2708 2.0251999462644155E-01
X_21527157_SNP G A 0.4972 88 89 0.5407 5.4390079162585170E-01
X_21527185_SNP G T 0.371 69 117 0.4215 4.8348968748717103E-01
X_21527211_SNP A C 0.3784 70 115 0.3382 3.9578366347425498E-01
X_21527300_SNP T G 0.358 63 113 0.3984 4.1558946334865765E-01
X_21527609_SNP C T 0.4511 83 101 0.9082 9.9547207706424690E-01
X_21527642_SNP C T 0.09239 17 167 0.4081 1.7097089530203868E-01
X_21540351_DEL A AA 0.06587 11 156 0.6365 4.1517764673557078E-01
X_21541679_SNP T C 0.1118 19 151 0.3164 4.4273810464153029E-01
X_21622998_SNP A G 0.2086 34 129 0.4759 4.7134335412609552E-01
X_21634027_SNP A G 0.05625 9 151 0.2704 1.8977744139406549E-01
X_21650736_SNP C G 0.125 20 140 0.04262 4.7069569238669569E-02
X_21656823_SNP C A 0.08092 14 159 0.7648 7.2088930274029273E-01
X_21656882_SNP T A 0.1361 23 146 0.9772 9.9705023279026372E-01
X_21656888_SNP A C 0.4472 72 89 0.3022 3.3519304786548854E-01
X_21660775_DEL T TGTC 0.06936 12 161 0.6887 5.1461508170533499E-01
X_21660844_SNP A G 0.07018 12 159 0.6784 5.9067641224910072E-01
X_21660959_SNP G A 0.06173 10 152 0.8353 7.4493551014508386E-01
X_21776749_DEL T TAG 0.2108 35 131 0.4218 3.7012852633105620E-01
X_21785378_SNP A G 0.06818 12 164 0.5774 6.9900537352237324E-01
X_21788245_DEL T TTACGATTCGTGTCTTTGGCTCGACTATCTACGAAA 0.07059 12 158 0.6701 9.2529306130599720E-01
X_21788589_SNP T C 0.05056 9 169 0.8285 7.9565137288482002E-01
X_21788596_SNP C A 0.05455 9 156 0.6865 6.4335384395075057E-01
X_21788671_SNP A G 0.05056 9 169 0.3886 2.7192132419564352E-01
X_21799570_SNP A G 0.2667 48 132 0.7966 8.1133825519930047E-01
X_21801470_SNP T A 0.3041 52 119 0.6998 8.3460627857660707E-01
X_21801894_INS AGAAGGAGAAGGTGAAAAGC A 0.06878 13 176 0.8495 8.0409514696320172E-01
X_21801897_SNP C A 0.05851 11 177 0.897 8.6654096035573769E-01
X_21801898_SNP A C 0.06349 12 177 0.8251 7.1446444036006040E-01
X_21801905_INS GCGATAGCAGCTCCTCGGAGACAGAGCCTGGGGAAGTCAAGCGCAAAGCAGCGAGCAGGAAG G 0.05882 11 176 0.9065 8.5938204559127729E-01
X_21804352_SNP G A 0.324 58 121 0.9533 9.6007787308252357E-01
X_21804354_SNP A T 0.3352 61 121 0.7403 9.7603677349183193E-01
X_21804358_SNP G T 0.322 57 120 0.8437 9.8327971200798447E-01
X_21804373_DEL G GGCAAGTCTCCCGGCCCTGATC 0.3191 60 128 0.8432 9.3812486963198238E-01
X_21804791_SNP C T 0.3253 54 112 0.3929 3.8311357713050231E-01
X_21805597_SNP C A 0.4368 76 98 0.6677 5.6613724790768050E-01
X_21805603_SNP A G 0.2865 53 132 0.5849 6.2574796460920390E-01
X_21805619_SNP C A 0.2941 55 132 0.9799 9.7624184897346300E-01
X_21805764_SNP T C 0.07107 14 183 0.4751 3.2992417127014395E-01
X_21807078_SNP G A 0.1122 22 174 0.9176 7.8561040331144083E-01
X_21807105_SNP G T 0.1122 22 174 0.8893 9.5814691339431757E-01
X_21807126_SNP T A 0.1077 21 174 0.9962 9.1081554340710236E-01
X_21807250_INS TCA T 0.1026 20 175 0.9752 6.3066179028101166E-01
X_21807257_INS ATCGA TG 0.1071 21 175 0.9889 7.9371125623253302E-01
X_21807372_SNP A G 0.07071 14 184 0.5921 6.0278169543702664E-01
X_21807398_SNP A T 0.06091 12 185 0.4403 4.0250404177094834E-01
X_21807770_INS TCGATTTT T 0.1347 26 167 0.988 8.6862251988810046E-01
X_21807779_SNP T C 0.1327 26 170 0.9583 9.2647112272661192E-01
X_21807819_SNP G A 0.1244 24 169 0.7384 5.5605910450779006E-01
X_21807935_SNP T C 0.0973 18 167 0.8768 8.0823845804065675E-01
X_21808025_DEL A AT 0.05946 11 174 0.9967 9.2006421969947527E-01
X_21808207_SNP C G 0.09524 18 171 0.8064 8.7204937158505302E-01
X_21808225_SNP T A 0.1163 20 152 0.7645 8.4097611633182079E-01
X_21808226_SNP T A 0.1033 19 165 0.9102 7.7846600410397959E-01
X_21808323_SNP G C 0.452 80 97 0.8985 9.8086081184803986E-01
X_21808340_SNP T G 0.1031 20 174 0.9343 8.7132777847045395E-01
X_21808525_SNP A G 0.1204 23 168 0.8686 7.7229031149536154E-01
X_21808593_DEL T AA 0.1263 24 166 0.8652 6.3336483378511910E-01
X_21808598_DEL G GAATGCAAAAAAAGGAGGCTATCTACAGA 0.1354 26 166 0.932 7.8923726623347590E-01
X_21808631_SNP T G 0.1351 25 160 0.8062 9.4439702295014905E-01
X_21808633_SNP T G 0.1459 27 158 0.949 8.9649976140946408E-01
X_21808634_SNP A C 0.1429 27 162 0.9185 9.2836977346727445E-01
X_21808639_DEL G TCTATTTCGTTTTCTAGTTATTATATTACCT 0.1359 25 159 0.9849 8.8006754533203913E-01
X_21813713_SNP C G 0.07602 13 158 0.6148 4.2948952619547109E-01
X_21813721_SNP A G 0.06395 11 161 0.6966 5.3515223694488356E-01
X_21813727_SNP T A 0.06548 11 157 0.3846 1.5769730802070814E-01
X_21817269_SNP A T 0.2105 36 135 0.4158 3.4078606172523485E-01
X_21817329_SNP G A 0.1647 28 142 0.5499 4.4515832757984641E-01
X_21817344_SNP T G 0.1437 24 143 0.7301 6.3538782471113420E-01
X_21825458_SNP T G 0.05051 10 188 0.4374 2.7928531476226681E-01
X_21826447_SNP A G 0.05789 11 179 0.9065 9.7140212669492620E-01
X_21826451_SNP A G 0.1882 35 151 0.8337 7.6828055036957654E-01
X_21826482_SNP C T 0.1316 25 165 0.7784 5.7214407159994241E-01
X_21826541_SNP T A 0.09444 17 163 0.4519 2.9076923424967371E-01
X_21827399_SNP T C 0.05405 10 175 0.6728 4.5460858163750839E-01
X_21827403_SNP G T 0.1064 20 168 0.8381 4.7501031684392803E-01
X_21827521_SNP T C 0.117 22 166 0.5285 2.9025389302441240E-01
X_21827650_SNP A C 0.05495 10 172 0.4861 5.3863740226510193E-01
X_21827765_SNP G A 0.1257 24 167 0.9292 8.8564105859708708E-01
X_21828079_SNP C A 0.3455 66 125 0.7347 9.4539088365611734E-01
X_21828131_SNP G A 0.3155 53 115 0.7791 6.8060440034677883E-01
X_21828171_SNP G A 0.1885 36 155 0.9553 9.1928723132842050E-01
X_21828295_SNP G T 0.07107 14 183 0.5667 4.9500739590327802E-01
X_21828471_SNP A C 0.2165 42 152 0.5502 5.1056100899351287E-01
X_21828494_SNP G T 0.3368 65 128 0.7327 6.5327724914184992E-01
X_21828726_SNP A G 0.2474 47 143 0.9845 9.5880846171902112E-01
X_21828902_SNP C G 0.07576 15 183 0.4942 3.9452434026712779E-01
X_21828903_SNP G A 0.07576 15 183 0.4942 3.9452434026712779E-01
X_21829139_SNP T A 0.3495 65 121 0.7696 8.2874150461614560E-01
X_21829185_SNP C G 0.05376 10 176 0.4223 2.6147523505784986E-01
X_21829263_SNP A T 0.05236 10 181 0.432 2.7177869391854748E-01
X_21829477_SNP T G 0.06322 11 163 0.9441 8.3926904012303649E-01
X_21829505_SNP T C 0.2135 41 151 0.7168 6.7925178890882187E-01
X_21829509_SNP C G 0.07812 15 177 0.01021 1.1576486279581525E-02
X_21829532_SNP A G 0.07216 14 180 0.569 5.0270246704354538E-01
X_21829564_SNP C T 0.07071 14 184 0.5639 4.9271894261234817E-01
X_21830435_SNP A G 0.1718 28 135 0.5758 4.1002462900499470E-01
X_21830481_SNP A G 0.06316 12 178 0.399 2.3846322555146360E-01
X_21830618_SNP G C 0.2073 40 153 0.5489 4.9299516219898554E-01
X_21830636_SNP T G 0.2073 40 153 0.578 5.5329244857933702E-01
X_21831286_SNP A G 0.1935 36 150 0.5525 5.0200181198211857E-01
X_21831332_SNP A G 0.1946 36 149 0.659 6.9816911176238050E-01
X_21831443_SNP G A 0.0582 11 178 0.7973 7.7366759357820558E-01
X_21831473_SNP G A 0.324 58 121 0.7529 8.6611683464694478E-01
X_21831479_SNP C T 0.3128 56 123 0.9975 9.8596449176490486E-01
X_21831541_SNP C T 0.3189 59 126 0.798 9.6060175412538318E-01
X_21831690_SNP A G 0.2642 51 142 0.8731 8.1076495379828584E-01
X_21831713_SNP C T 0.2487 47 142 0.9978 9.5544040500712413E-01
X_21831757_SNP T G 0.06771 13 179 0.7708 7.6441213674301056E-01
X_21831773_SNP C G 0.1094 21 171 0.8871 9.7032085261828760E-01
X_21831785_DEL TGT T 0.3676 68 117 0.9043 7.6300861031779299E-01
X_21831904_SNP A T 0.3575 69 124 0.3563 6.1143155037221941E-01
X_21832019_SNP A G 0.2074 39 149 0.7365 7.1512773481498337E-01
X_21832038_SNP A G 0.0625 12 180 0.601 8.0386859391146293E-01
X_21832177_SNP C T 0.05143 9 166 0.5321 3.2615462918468985E-01
X_21832433_SNP T A 0.06044 11 171 0.5914 7.8839953733181389E-01
X_21832463_SNP G C 0.05172 9 165 0.5385 3.8522626994989184E-01
X_21832957_DEL CA GTG 0.05917 10 159 0.9236 3.9283365968245387E-01
X_21834448_SNP A G 0.07609 14 170 0.6608 5.8824476041520757E-01
X_21835304_SNP T G 0.05521 9 154 0.5204 3.0279033606869932E-01
X_21835306_SNP T G 0.05357 9 159 0.5263 3.1152683703512629E-01
X_21835669_DEL T TATG 0.09375 15 145 0.2238 1.1364601668908514E-01
X_21835783_SNP T C 0.2139 37 136 0.9075 8.6374669977313123E-01
X_21835789_SNP A G 0.1988 34 137 0.5751 5.5023641938654233E-01
X_21835795_SNP G A 0.2093 36 136 0.9285 8.5994555531306238E-01
X_21835842_SNP A G 0.05263 10 180 0.4959 8.4968728909937941E-01
X_21835844_DEL A AAA 0.1326 24 157 0.9684 8.5751048115196549E-01
X_21835874_SNP A G 0.2529 44 130 0.3085 3.3437393101449575E-01
X_21835943_SNP A G 0.07143 13 169 0.5042 4.0908757268678253E-01
X_21836053_SNP T A 0.08772 15 156 0.9626 8.0754490130153500E-01
X_21836226_SNP A G 0.2069 36 138 0.7575 8.0417598600663354E-01
X_21836252_SNP T G 0.1207 21 153 0.5806 5.1915949724526511E-01
X_21836255_SNP T C 0.1829 32 143 0.8334 8.8277877628480650E-01
X_21836299_SNP A G 0.1607 27 141 0.9708 9.6890712567184767E-01
X_21836323_DEL T TT 0.05319 10 178 0.6766 6.4792636300416051E-01
X_21836369_SNP A G 0.06736 13 180 0.34 1.8876463211133643E-01
X_21836429_DEL G GGTTAA 0.1829 32 143 0.6353 6.0007506028330226E-01
X_21836533_SNP G T 0.25 43 129 0.6242 6.3218701991905668E-01
X_21836538_SNP T C 0.2416 43 135 0.5768 5.7097750734631680E-01
X_21836578_SNP A G 0.2021 39 154 0.7538 7.7366897807478452E-01
X_21836585_SNP A C 0.0625 12 180 0.7554 7.7261096779165406E-01
X_21836658_SNP A T 0.1792 31 142 0.6687 6.1485824117391719E-01
X_21836784_SNP A T 0.2703 50 135 0.2754 2.6802599048107267E-01
X_21836787_SNP C A 0.1765 33 154 0.966 9.0587447006690736E-01
X_21836916_SNP T C 0.06154 12 183 0.5703 6.0910141105086746E-01
X_21836923_SNP G A 0.2 39 156 0.8729 9.0206064129138519E-01
X_21837000_SNP C A 0.4652 87 100 0.008336 2.3840561642704122E-02
X_21837027_SNP T C 0.2435 47 146 0.4031 4.0152199048931725E-01
X_21837054_DEL G GG 0.1728 33 158 0.4981 5.0139205981632684E-01
X_21837059_SNP A G 0.05641 11 184 0.3715 3.8201274326356416E-01
X_21837123_DEL T TATGC 0.1257 24 167 0.8596 8.8200133277838089E-01
X_21837135_SNP A T 0.1786 35 161 0.636 6.1496307469304512E-01
X_21837243_SNP C T 0.07453 12 149 0.7821 6.6922008740595540E-01
X_21837393_SNP T C 0.1562 30 162 0.8729 8.3230486574124929E-01
X_21837439_SNP A C 0.05729 11 181 0.5506 6.1571758825091771E-01
X_21837442_SNP A G 0.1598 31 163 0.8642 8.1890590819916498E-01
X_21837448_SNP T G 0.2268 44 150 0.7917 7.7472609448232777E-01
X_21837453_SNP C T 0.2193 41 146 0.939 7.9762290102618560E-01
X_21837489_SNP A G 0.06599 13 184 0.4869 3.6577004198914131E-01
X_21837539_SNP A C 0.1263 24 166 0.9707 9.5585460445679926E-01
X_21837570_SNP C G 0.1406 27 165 0.6151 5.6860579445109316E-01
X_21837631_SNP G A 0.1728 33 158 0.8645 8.8062282678435644E-01
X_21837678_MNP GCA AGT 0.1582 31 165 0.8925 8.8556802812840374E-01
X_21837768_SNP A G 0.1538 30 165 0.8303 8.1784431022159976E-01
X_21837771_SNP A T 0.05641 11 184 0.5611 4.8996906593097544E-01
X_21837782_SNP A G 0.1574 31 166 0.8321 8.0301075429858948E-01
X_21837854_SNP C T 0.2167 39 141 0.8914 8.2448433217582995E-01
X_21837855_SNP A T 0.2079 37 141 0.8686 9.1972508908189576E-01
X_21837856_INS ATT A 0.1932 34 142 0.821 9.0171456110224946E-01
X_21837937_SNP G T 0.2708 52 140 0.6861 7.4978138550545159E-01
X_21838185_SNP G A 0.05789 11 179 0.5655 5.3813285964830948E-01
X_21838226_SNP A T 0.1667 30 150 0.8933 9.5118546745299259E-01
X_21838269_SNP A G 0.2418 44 138 0.6246 7.5926331714716466E-01
X_21838287_SNP A T 0.2692 49 133 0.5969 6.2423106263150419E-01
X_21838350_SNP G A 0.2686 47 128 0.8267 9.1339935152483820E-01
X_21838458_SNP A C 0.2273 40 136 0.9086 6.7873177494539982E-01
X_21838459_SNP A G 0.2273 40 136 0.9042 6.6927058026182307E-01
X_21838604_SNP A C 0.1016 19 168 0.164 2.5878079135115595E-01
X_21838615_SNP A G 0.05556 9 153 0.6351 9.9409988923675030E-01
X_21838793_SNP A G 0.2036 34 133 0.8327 7.7647608784015298E-01
X_21838821_SNP A G 0.254 48 141 0.4401 5.3005347585156448E-01
X_21838895_SNP A G 0.2446 45 139 0.5879 5.5968286245663579E-01
X_21838904_SNP A T 0.1676 31 154 0.7817 6.9095373171338270E-01
X_21838920_SNP T C 0.2674 50 137 0.6102 6.0421397054691894E-01
X_21838959_SNP G A 0.2554 47 137 0.6595 6.6111604976656368E-01
X_21838981_SNP G T 0.05291 10 179 0.6725 7.1390676094357874E-01
X_21838994_SNP T C 0.05348 10 177 0.6913 7.3371358034864798E-01
X_21839177_SNP A G 0.05759 11 180 0.9768 8.5448237285526052E-01
X_21839203_INS AGA A 0.07254 14 179 0.7374 7.3011917551907435E-01
X_21839233_SNP T C 0.06842 13 177 0.8118 8.8111163277099802E-01
X_21839241_SNP A G 0.06283 12 179 0.5572 5.9486428667208679E-01
X_21839332_SNP T C 0.2881 51 126 0.7541 8.4681864897420722E-01
X_21839352_SNP G C 0.05181 10 183 0.8466 8.9385331703722892E-01
X_21839376_SNP G A 0.05729 11 181 0.3904 4.0415026093667306E-01
X_21839966_SNP T A 0.0814 14 158 0.7303 7.6275667928128610E-01
X_21840595_SNP A G 0.2037 33 129 0.8167 8.6981235275901037E-01
X_21841383_SNP A T 0.2375 38 122 0.7478 7.3588027846867532E-01
X_21843271_SNP A G 0.1404 25 153 0.9021 8.0198719327328294E-01
X_21843280_SNP T A 0.2056 37 143 0.6177 5.2395413348261033E-01
X_21843801_SNP A T 0.2554 47 137 0.7235 8.9019414714728129E-01
X_21843912_SNP C T 0.07035 14 185 0.6658 7.3974452086873843E-01
X_21843924_SNP G C 0.0603 12 187 0.5697 6.1715020185808356E-01
X_21844010_SNP C G 0.06566 13 185 0.7235 8.7312018296782623E-01
X_21844033_SNP T G 0.07035 14 185 0.6658 7.3974452086873843E-01
X_21844740_SNP G T 0.05 9 171 0.4115 2.8206228522512999E-01
X_21844840_SNP T C 0.267 51 140 0.7797 7.9527881444652682E-01
X_21844860_INS ATAATTTTT A 0.1937 37 154 0.9151 8.9955692014189970E-01
X_21844905_SNP C G 0.06122 12 184 0.7679 7.7511359623884268E-01
X_21844947_SNP A G 0.06122 12 184 0.449 3.2884922970061115E-01
X_21844979_SNP A G 0.06566 13 185 0.3583 2.6253219823141005E-01
X_21845051_SNP T C 0.0603 12 187 0.5697 6.1715020185808356E-01
X_21845086_INS AATATTTTGTGACGAAACAAAAATGATGCTCTTTTATAACGATGGGCCAAGCAGAGTATGGCGCAAACCGTTGAGTGCGCTAGAAAAACAAAATATCATTCCAACAATCAAATTTGGAAAATTGTCAGTGATGATTTGGGGCTGTATCACCAGCCGTGGAGTGGGAAAACTAGCCTTTATTGAAAGCACTATGAATGCCGTGCAATATCTAGATATTTTAAAAACAAATTTGAAGGCCAGTGCAGAAAAATTTGGTTTGTTTAGCAACAACAAGCCAAATTTTAAGTTTTATCAGGACAATGATCCCAAACATAAAGAGTTCAATGTACGCAACTGGCTACTCTATAACCAAAGACACTAGAATAACAAGATGCGTAACGCCATACGATTTTTTGGCACACAATTTTTTGGCCGTGGCTCTAGAGGTGGCTCCAGGCTCTCTCAAATTTTTGTTAGAGAGCGAGAGAGCGAAGAGCGCTACAGCGAACAGCTCTTTTCTACGCATACAGTGATAGCAGACAACTTTATGTGTGCACACGTATGCTCATGCATTGTAAATTTGACAAAATATGCCCTTCACCTTCAAAGTTCTTTGACTTTAAATCTATATTATTTTTGATCAATTGGCACCATGCGAAAAATTCTTGTTTTGCATTGCCTTAACGTTATTATTATTTGAAAATAGATTAGAAATAGCCAAATCTATGTACATAATATCACAAAAATAAATTTCAAAAATGACTTTATATAAGAATATTTGTCATTAGAGTATTCATCTTGCGGCGTGTGAAAAATTAATAAGGCAATGATTGTTGAGTGCTTGTGTCCGCACTTCGTGCCTCAAGATATGACCAAAACAAAGACACTAGAATAATTCTAGTGTCTTTGATGTGACTTTTGCAATAAACAGTTTTCATATTTTTATTTATTTTACAAATTTTTATTTTCTACTTCGTATTATTTTTATGAAATATTTATTTCTCAATGTAATGTATTCCGAATTTAATGTATAACGAATTTAAAAAGCATTAAAATTAAAAAATTTTAAAATTAAAATTAAAATTTTAAAATTATAATAAGAAGGGCGCGAATTTTTAAAAATTATTTTATTTCATCATATTGCTACGAAATTGGCAAAAAACTACCCTAATATGTACAATGTAAATTCATTTCTTTGATCAGAATTGATTTCGGCCCGAAAATCGTCTTCTAGCACAACACGCACACATATACGCGTTCTCGTCTCTTGTTTTTACTCGAGCAAATTCTATTTTTAGATTTCTTATGTTCTCAGCGTGAGCGAGCGGAAAGAGAGTAATTTTGGCCGTCACCAAAAAAGTGGCTGCATAGTGCCAAACCAATGCACTATGGGGCATTTGGCCTGTTTTTTTTACAAAAATTAATACCTCCTAAACTATTGGAGATATTTGGATGAATTTTTTTTATACGTTACACATGCCTCCAGGAATATTTTGGAAAAGTGGGCGTGCCCCAACTCCGCCCCATTTTTTTTTTTTTTTTTTTTTTTTTAATAATATATTTTTAAAGTTTATTTTTAATTTCAATAATGTATAATTCATAACCGTCTTCCTCTTCACAATCAGTAGAGTCTGAAGAATTTTTATCAGGTTCAAATTCGCAAGCTAACATTTCAATGACTTCTGGTGGAAGAGATAGTCGCTTATGTTTTCGCCTCTTTAAATTTATTGATGATATTATGGGATCCGAAGTATCCATTGCTCTGTAAAAGACATCTGCGAAGCTACTAATAGTTTTTGCCGTGGCTGGCTTCAACAAAAGAATTTTAAGTATGGCTGCAAGATCCCGCAGGCAGCACTTCCGTGCAGCTTGAACCAAAAGACGTTCGTTGTGTTTCTGCGCCCTTACGAGTTCATCTGCTTGCTGTCTTCGGCCACTCAAATTTTTTAAATAATATGACGTTTTCGGGAGTCCAACTAATTTCCTTTCCTATTAATTTTTCTCCTTTACCTTCAGGACTAGGTGTTCTTCTAACCAATTTGAAAAAAATTTTAAAAATTCATATATTTTTCGATTGCATTTTCTCCAATTTCGTAAAAGATTGACTGAAATCATTCGTTATTATTATTATTAGTTAATCGTTTATTAAAGTCTAGCTTGCTATCAGAAAAATGCCCACTGATAAAAGTGCAAATAGAATTTTCCTTTTGACGAACACCCTTTTGCGTGCGCCACACTTCCAGCAGGGCAGCATTGGAAATCGAGATATTGCTCCCTAAAAAATGAAATTTCTCAAAAAACCGCAAAAAACGCACATAGAGACTACCTGATATGAGTTAGGAATTGAACACACTACAACATGGATATAAACACTTACTGAACAAATTTGAACAAATTGTTGTAGCTCTATTCAAAGTTGAAAATTTTTTCAAACAACTACATGTTGACACCACTTGCTAAATGTACAAATTGTTAGAAATAGGCGCACACAATAAACAATATATTAATAACAACACATAATAAGAACCTAAAGATTGATTATCCATTTCAAATTATACTCTCCTTCTTCTTCTTTTTAAATTTTAACACTTTGAAAGTTAAGCTAAATTTTGCGCGCAAAGCAGCCACGTGGTATATGCTCGCAACAGCCGACTTTAACAGCTGTTATTATAACAGTGCATTGTTAAATTAACTTATGCGGGCTATATCATAACAGTTTAACGTATTTCCAATGTATTAATACTAAAATACTTCAAATTTGCATACTTGTGAAAAACACATTATTGTAAAAAAAACAGGCCAAATGCCCCATAGTGCAATGTATGGCCGTTACGCATCTTGTTATTCTAGTGTCTTTGCTATAACTGTGGCAAGGTGATCGATACGCCCCCTCAGAGTCCTGATCTAAACCCCATTGAAAATTTGTGGGCCTACTTAAAGAATAAGGTTGCAAAAAGGGGCCCCAAAACACGACAACAACTCATGGCTGCGATAGTCGAAGAGTGGGAAAAGATCCCGCTTGAATATGACCTAAAAAAACTCATACATTCCATGAAAAAAAGGCTTCAACTTGTAGCCAAAGCCAATGGGGGTCATACTAAATACTAAAACTTTTCAAATATTAACAAAATAATTAAAAAATTTAGGATTAAACTTAGGTTTAGTGTTTTGTGTAAAGAGTTTCTTGACACTCTCAAAAGTGTGTAAACTTGAAATTTGTTGTTTATTTTCTTGTATATTTGATATATTGAATTTGTTTTTTAATTTATAAGTAAAATAAATATTGTTTAATTATATTTCATAAAAAAATTGCGTTTAATTAAGCAAAAAACCCTTAATTTTGACCTTTAAAGTCAAAAATTCTACTTATTTCACGGTGTGTAAACAGTTTCTTGACAAACTGTAACTATGTAAACGGCAATTTTAGCAAACGAATATTAAAAAACTTTAAAATTATATTAGTCACGGCGTGAGTATTGAGTTTTAATTATTGTTGTATTTCATCATATCATAAATATGTATGTATCGAAGAGTCATCAGGATGCCCTTCTTCCTCTTCACTACTCTTGTCATTGTCTGCGCAACGTTTTCTGGCGCGCGAGCGAGGCACGTCTGTTCTGCGCAATGATCGATTACTGACTGACTCAATCTCTTTTCACAAAAACAAGAATTATTCGTAGTTGTTAACTCGACACGCAATACCAACACATTTTGGAGACTTATTCTAGTCCGCATACACCAATACTAATTCACACTGCATTATTCTGTACGCTTCCCGTTATTCGTGCAGACAGCTTGCATTGCGCGTCCCAAGTAGAAACACGCAATTGCGAGAAATGTCGTTAAATTTAAATGGTCTGCGACATGTGTAAATTCGTTTCTTGGATCAGAATTGATTTCGGTTGAAAATCTTCTTCTAGCACAATACCCACACATATGTATACACGTTCTCGTCTATTGTTTTAAGCAAGCAAATTCTAGTTTTAGATTTATTACGCTATCAGCGTAAGCGAGCGGACAGAGGGCAATTTTGGTCGTCGCCAAAAAAGTGGCTGCATAGTGCAAAACTAATGTATGGCAGTTACGCATCTTGTTAATCTAGTGTCTTTGGAGATACCCATAAATACGCCGATCGGAAATTGCTTTACACGGACGGTTTAAAGTCTGACGCATCAACTACCGTTGCAGTAGTAGACAAATATAGGAATCAATGGAAACGAGGAACGAGAACAAATCTTTTCGGTCTCACCCCGCCCTAAAATATATTAGTTAACCCAACATCAAATAATTAATACCTAATATTATTTATTATATATTATTAATAATCGACAAACTGCCGATCTATCAATAAGTCGAGTCGATGGTCAAAATAGCTAGTTACTTCTTTGTTTAAATTATTAATATATAATAATTAATTGATTTTATTTTCTTCAAAGTGGAAAATGTGTGAAGATGCTCAATTAAATTATATGGATACGGATCCTCCTAATTATACTGCCAAAACTTAAGACTTTTATAAATAATGCTAAATGATATCCAATGGCAATCTTCGTAGGGATTGTGCTGCTGGTGCTTGGTGTTCCTTTATCAATTTTTGTTGAAATGTTGAAACATTTTTCATCCTTTAACGCTGATTGAAGTTCTTTGACCTCAAGGGTTGTGGTGGTGTCGATTTGAAGACGGTTGTATTTGCACCGATCCGAATTTACAACAAGTAAAATCGCAATTAAAATAAACAGCCCGA A 0.1915 36 152 0.8305 8.5250550805361069E-01
X_21845089_SNP T A 0.178 34 157 0.6627 5.9145612023500693E-01
X_21845177_SNP T C 0.2812 54 138 0.8552 9.4205954128863989E-01
X_21845183_SNP A G 0.201 39 155 0.9085 8.8107931553239549E-01
X_21845212_SNP G T 0.07772 15 178 0.5924 8.4999927234945349E-01
X_21845295_INS GCCGCACTG G 0.06186 12 182 0.7147 9.6718035186024454E-01
X_21845350_SNP T A 0.06283 12 179 0.5319 4.8788960125112135E-01
X_21845396_DEL A AATAA 0.0625 12 180 0.2582 3.5729564627297616E-01
X_21845402_SNP A T 0.2732 53 141 0.6679 4.9824905366435168E-01
X_21845434_SNP T G 0.2041 40 156 0.742 6.7380364147005944E-01
X_21845463_SNP G T 0.2953 57 136 0.5679 4.8424376806926528E-01
X_21845466_SNP G T 0.2835 55 139 0.5213 3.9941314844242559E-01
X_21845470_SNP C T 0.2872 56 139 0.5373 4.4450017469654701E-01
X_21845511_SNP T G 0.2256 44 151 0.969 9.8249129087572140E-01
X_21845517_SNP T A 0.2216 43 151 0.9836 9.5340978203656068E-01
X_21845533_INS AAA A 0.2717 50 134 0.6111 6.1749352209128217E-01
X_21845536_SNP G T 0.2205 43 152 0.9327 8.8849274173013804E-01
X_21845546_SNP C T 0.2124 41 152 0.9433 9.2209474021471027E-01
X_21845564_SNP T A 0.2113 41 153 0.9359 8.9286893468922668E-01
X_21845601_INS AA A 0.1047 18 154 0.9906 9.7923741816470700E-01
X_21845680_INS TGAAT T 0.2194 43 153 0.9191 8.6605232321095249E-01
X_21845689_DEL G GGAT 0.2051 40 155 0.9018 8.5573046031452460E-01
X_21845731_SNP A T 0.2132 42 155 0.8938 8.0623197810084468E-01
X_21845738_SNP A G 0.198 39 158 0.8636 8.1192625512087102E-01
X_21845742_SNP T A 0.06599 13 184 0.4076 2.2830767515672956E-01
X_21845797_DEL TTGGT CAACCTGTATAAG 0.0603 12 187 0.3294 2.1942227150446347E-01
X_21845803_SNP A G 0.2131 39 144 0.9261 8.8772207331213482E-01
X_21845820_SNP A C 0.07538 15 184 0.3475 2.3207295658361227E-01
X_21845852_SNP T C 0.2092 41 155 0.8302 7.3706618051046169E-01
X_21845860_SNP T C 0.2071 41 157 0.8812 8.4667673270461463E-01
X_21845912_SNP C T 0.2154 42 153 0.9764 9.8798685442562173E-01
X_21846019_SNP G T 0.2062 40 154 0.9174 8.6915625056449841E-01
X_21846124_SNP T A 0.2826 52 132 0.6522 5.3321971566353088E-01
X_21846199_SNP C G 0.2766 52 136 0.551 4.1097053819071794E-01
X_21846201_SNP A C 0.2781 52 135 0.57 4.2670001686614978E-01
X_21846204_SNP C A 0.2751 52 137 0.5404 4.0412200488525252E-01
X_21846226_SNP G A 0.06186 12 182 0.5646 4.3421277701042471E-01
X_21846227_SNP A T 0.06667 13 182 0.5993 4.6685220309796660E-01
X_21846243_SNP A G 0.1958 37 152 0.9102 9.0125715302459253E-01
X_21846337_SNP T G 0.2667 52 143 0.6348 5.2447650170572335E-01
X_21846360_SNP G A 0.2111 38 142 0.8668 8.5700663481914785E-01
X_21846478_SNP T A 0.2872 56 139 0.556 4.4201152908525887E-01
X_21846561_SNP C G 0.2113 41 153 0.8763 8.0512245084545309E-01
X_21846569_SNP T G 0.1755 33 155 0.9635 8.4254933638395924E-01
X_21846648_SNP C T 0.1823 35 157 0.8421 8.5702189342612101E-01
X_21846774_SNP T C 0.262 49 138 0.9116 9.2828766605178181E-01
X_21847047_SNP C T 0.2923 57 138 0.8964 9.8217060431391268E-01
X_21847065_SNP T G 0.06599 13 184 0.5185 4.2042981661234946E-01
X_21847074_SNP G T 0.3128 61 134 0.168 1.6579490230063809E-01
X_21847158_SNP G C 0.07107 14 183 0.5137 4.1680261623695847E-01
X_21847208_SNP A T 0.199 39 157 0.9629 9.5218421286937482E-01
X_21847448_SNP C T 0.291 55 134 0.4411 4.6092322634384686E-01
X_21847456_SNP A C 0.3125 60 132 0.6679 5.1638905433237070E-01
X_21847856_SNP A C 0.3166 63 136 0.7067 6.1802068923054265E-01
X_21847863_SNP T A 0.3096 61 136 0.6321 6.0987074519073903E-01
X_21848080_SNP T G 0.203 40 157 0.7589 7.5424307779805189E-01
X_21848117_SNP C T 0.198 39 158 0.672 6.8956004477566868E-01
X_21848127_SNP C T 0.203 40 157 0.7142 6.8415798660682259E-01
X_21848169_SNP T G 0.2041 40 156 0.8235 7.7104844341061962E-01
X_21848196_DEL T TAAGAAAAC 0.1719 33 159 0.6894 6.3797920154059895E-01
X_21848219_SNP T C 0.09045 18 181 0.7254 5.9483346421997019E-01
X_21848340_SNP T A 0.1869 37 161 0.7444 7.0990230648801833E-01
X_21848758_SNP C G 0.1701 33 161 0.7585 8.9349628009187121E-01
X_21848777_SNP C T 0.2287 43 145 0.9947 6.8594488611800297E-01
X_21849051_SNP A T 0.2343 41 134 0.7569 9.8325207898963107E-01
X_21849104_SNP A C 0.05319 10 178 0.9028 6.2692682181844850E-01
X_21849154_SNP A T 0.3125 60 132 0.6691 5.3437313080890658E-01
X_21849328_SNP C T 0.3487 68 127 0.91 8.0174605003692756E-01
X_21849405_SNP C G 0.2513 49 146 0.5398 4.6487911514437708E-01
X_21849700_INS C CCTC 0.2254 39 134 0.4387 3.2787412523453752E-01
X_21849726_SNP C G 0.2917 56 136 0.7984 9.6790715509701086E-01
X_21849754_SNP C T 0.2974 58 137 0.7716 9.4341630725131620E-01
X_21849757_SNP A T 0.2969 57 135 0.8573 9.6685229390266014E-01
X_21850002_SNP T G 0.3469 68 128 0.08588 1.8474638416939615E-01
X_21850004_SNP A G 0.3367 66 130 0.1141 2.2666877856964118E-01
X_21850040_SNP C T 0.3061 60 136 0.05073 5.3081792780087990E-02
X_21850042_SNP T C 0.3061 60 136 0.0538 9.4605752518228448E-02
X_21850050_INS AGGAAACGGTGC A 0.299 58 136 0.07971 7.8044540259919137E-02
X_21850053_SNP G A 0.3057 59 134 0.05109 4.4364900102146679E-02
X_21850128_SNP G T 0.3299 65 132 0.8415 7.7303606953659432E-01
X_21850152_DEL GCTAGCAATCGCATCGGCATGAATATAAAAGAAGAACATTATTAGTGAGATCATATATGTTTGGAAAAGCCAGATCACATTGTTTCAGCATTT ATGTAAC 0.427 79 106 0.8851 7.3039136582967568E-01
X_21850280_SNP G C 0.3795 74 121 0.3629 7.4562264645296317E-01
X_21850283_SNP A C 0.3814 74 120 0.2972 7.0202858293875914E-01
X_21850330_SNP T C 0.2273 45 153 0.09465 1.5424714399136352E-01
X_21850507_SNP T C 0.4256 83 112 0.5219 3.6113603288137630E-01
X_21850616_SNP A G 0.4 78 117 0.8567 5.3872374253806687E-01
X_21850769_SNP A G 0.3641 71 124 0.9948 7.0422017100012346E-01
X_21850877_SNP T C 0.2806 55 141 0.08338 1.2298199857290304E-01
X_21850886_SNP T A 0.08163 16 180 0.3814 3.9777790782729650E-01
X_21850893_SNP C T 0.08629 17 180 0.3143 3.3958470574214616E-01
X_21850952_SNP G A 0.3281 63 129 0.3902 3.9245684586778384E-01
X_21850982_SNP A C 0.07179 14 181 0.8363 8.9390017218023488E-01
X_21851064_SNP A G 0.05556 11 187 0.5216 5.9157568304923769E-01
X_21851074_SNP G C 0.05612 11 185 0.9135 8.6521393421112824E-01
X_21851113_SNP G A 0.2969 57 135 0.2623 2.3888752266949542E-01
X_21851279_SNP T C 0.3706 73 124 0.834 6.9778477005708595E-01
X_21851282_SNP T C 0.366 71 123 0.7513 8.6998907053821251E-01
X_21851485_SNP C T 0.3508 67 124 0.1169 1.3031855762498379E-01
X_21851498_SNP C T 0.3264 63 130 0.05497 8.3530654011790051E-02
X_21851535_SNP T A 0.1128 22 173 0.2532 1.4180957513679493E-01
X_21851816_SNP A T 0.09091 18 180 0.1908 9.0758690906907691E-02
X_21851897_SNP T C 0.2864 57 142 0.1081 1.7234887153320100E-01
X_21852044_SNP T C 0.1364 27 171 0.5365 3.9714352054262614E-01
X_21852067_SNP T C 0.05051 10 188 0.9928 8.9576636816576727E-01
X_21852088_SNP A G 0.05076 10 187 0.9769 8.8044419944694918E-01
X_21852109_SNP C G 0.05051 10 188 0.9613 7.8836024410004180E-01
X_21852541_SNP A C 0.2423 47 147 0.755 8.3237947707449700E-01
X_21852661_SNP C T 0.1472 29 168 0.8389 7.2300405744960217E-01
X_21852914_SNP A G 0.34 68 132 0.469 2.5149659888901277E-01
X_21852953_SNP C T 0.32 64 136 0.4677 2.2020144240656980E-01
X_21853705_SNP A C 0.08247 16 178 0.8344 7.2018532753265130E-01
X_21853728_SNP G T 0.2181 41 147 0.9959 8.3977093224689048E-01
X_21853798_SNP C T 0.2216 43 151 0.8253 5.7903568897533231E-01
X_21853939_INS AA A 0.09375 15 145 0.2844 2.1528154648858622E-01
X_21853955_SNP A C 0.1027 19 166 0.4891 3.0116101824507457E-01
X_21853996_SNP G T 0.07772 15 178 0.9229 8.1125992839754857E-01
X_21854553_SNP C T 0.08377 16 175 0.344 3.1203738514161294E-01
X_21854670_SNP T C 0.05155 10 184 0.5844 8.3806217394591664E-01
X_21855061_INS AA A 0.05525 10 171 0.2716 1.8282731120020246E-01
X_21855272_SNP A C 0.2969 57 135 0.591 6.6833871401007605E-01
X_21855290_SNP T A 0.2908 57 139 0.6954 7.3780427133895099E-01
X_21855310_SNP A G 0.2449 48 148 0.6484 9.1999918415387882E-01
X_21855315_SNP G T 0.2462 48 147 0.8107 8.8901217222829998E-01
X_21855939_SNP A G 0.09326 18 175 0.9705 7.3145066407114800E-01
X_21856478_SNP A T 0.3147 62 135 0.5197 7.4688449149632541E-01
X_21856581_SNP T G 0.3182 63 135 0.5541 8.3796495539563698E-01
X_21856623_SNP T C 0.3163 62 134 0.5048 7.0686279336779556E-01
X_21856812_SNP A G 0.1128 22 173 0.7495 7.9849947418863521E-01
X_21856960_SNP T C 0.2383 46 147 0.09075 9.4444901069283826E-02
X_21857273_SNP G C 0.1658 33 166 0.5425 5.5836615519865940E-01
X_21857365_SNP G C 0.0567 11 183 0.6537 8.8691721450438132E-01
X_21857419_SNP A C 0.191 34 144 0.4639 4.4480436055629602E-01
X_21857430_SNP C T 0.3 57 133 0.7677 8.6886819508673030E-01
X_21857432_SNP G C 0.0625 12 180 0.7545 5.7211866542193868E-01
X_21857464_SNP A T 0.06533 13 186 0.8205 6.4623863071040999E-01
X_21857474_SNP C A 0.2424 48 150 0.5474 5.9889200127980291E-01
X_21857493_SNP C A 0.06061 12 186 0.7836 6.1036943915454578E-01
X_21857558_SNP C G 0.06061 12 186 0.8039 6.2994145634064536E-01
X_21857723_DEL AAA A 0.2727 51 136 0.8964 7.0568715943683935E-01
X_21857748_DEL A AA 0.1011 19 169 0.1062 1.5870035600539389E-01
X_21857909_SNP C T 0.06091 12 185 0.7138 2.4964650938259469E-01
X_21857986_SNP T A 0.05076 10 187 0.8494 5.1308524273082967E-01
X_21858210_DEL T TGT 0.07292 14 178 0.8034 8.0751708828507507E-01
X_21858567_SNP T A 0.1282 25 170 0.3624 3.3606318418583025E-01
X_21858582_SNP T A 0.1156 23 176 0.9171 5.1392361333452963E-01
X_21858711_SNP G C 0.2615 51 144 0.5307 5.2063553745476432E-01
X_21858840_SNP T C 0.2613 52 147 0.4388 4.6991342794026025E-01
X_21858995_SNP C A 0.2857 56 140 0.6911 8.6205146240769648E-01
X_21858996_SNP A T 0.2784 54 140 0.7384 9.5168703384112130E-01
X_21859005_SNP T C 0.2769 54 141 0.7661 9.0039619237076074E-01
X_21859120_SNP T G 0.1276 25 171 0.2325 2.3834910813332677E-01
X_21859131_DEL T ACACTGGGC 0.07732 15 179 0.7722 8.6830640550015259E-01
X_21859141_DEL T TTTTCCA 0.07254 14 179 0.8925 9.8097619748902465E-01
X_21859155_SNP T G 0.1606 31 162 0.9148 7.0934847663263967E-01
X_21859157_SNP A G 0.09184 18 178 0.8416 6.1828649682712178E-01
X_21859234_SNP G A 0.1495 29 165 0.9992 6.8363920519132859E-01
X_21859240_SNP C T 0.06599 13 184 0.8791 9.1744157275053451E-01
X_21859251_SNP T C 0.07071 14 184 0.7937 8.2732885846968429E-01
X_21859266_SNP T C 0.08586 17 181 0.9362 8.1381818152627305E-01
X_21859328_SNP A T 0.06533 13 186 0.8725 9.0575867442828062E-01
X_21859344_SNP A T 0.3673 72 124 0.2889 5.0814405147940844E-01
X_21859351_SNP A G 0.07576 15 183 0.7766 8.7545482012157061E-01
X_21859400_SNP G A 0.3724 73 123 0.2145 3.7962276591310018E-01
X_21859486_SNP G A 0.1523 30 167 0.9758 9.3071896137609123E-01
X_21859898_SNP C T 0.05641 11 184 0.9762 9.2490897906710390E-01
X_21860013_SNP A T 0.08901 17 174 0.1766 4.6560189953548263E-02
X_21860391_SNP C T 0.2194 43 153 0.02805 2.0717871744434631E-02
X_21860450_SNP G A 0.2746 53 140 0.4119 2.3738626766074267E-01
X_21860463_SNP T A 0.4108 76 109 0.2214 1.7259732046656007E-01
X_21860464_SNP A T 0.4162 77 108 0.2035 1.6193652726847685E-01
X_21860503_SNP A G 0.05729 11 181 0.6016 4.4976319204819593E-01
X_21860524_INS T TACAT 0.2955 52 124 0.3627 2.8412885860588444E-01
X_21860547_SNP T G 0.1554 30 163 0.7124 4.8214507687148145E-01
X_21860597_SNP T C 0.3784 70 115 0.4168 3.8999357272825586E-01
X_21860599_SNP C T 0.0582 11 178 0.9524 5.6166952323180785E-01
X_21860606_SNP T C 0.1323 25 164 0.6175 6.9114096880334008E-01
X_21860616_INS T TT 0.3833 69 111 0.4869 4.2465781249836287E-01
X_21860625_DEL G GAATG 0.05405 10 175 0.619 4.7702051186577710E-01
X_21860631_SNP T G 0.4148 73 103 0.7518 6.9087507346348132E-01
X_21861024_SNP A G 0.3989 71 107 0.5679 8.3619372724648644E-01
X_21861094_SNP A G 0.1031 20 174 0.1143 1.7690167839395621E-01
X_21861121_DEL A AG 0.3282 64 131 0.7333 9.5394428810151821E-01
X_21861135_SNP C T 0.06061 12 186 0.6868 5.3125592078039019E-01
X_21861149_DEL C CCTACTTAGTC 0.06566 13 185 0.1569 1.3170812122118003E-01
X_21861158_SNP C T 0.1761 31 145 0.6118 7.6029013446959248E-01
X_21861174_SNP A G 0.09645 19 178 0.9812 4.5694304484490889E-01
X_21861180_SNP A T 0.2704 53 143 0.3507 3.7468820999423003E-01
X_21861183_SNP C G 0.2626 52 146 0.3761 3.9299390195070982E-01
X_21861210_SNP T C 0.06533 13 186 0.8205 6.4623863071040999E-01
X_21861219_DEL A AAATGGCGT 0.328 61 125 0.9673 7.2720031828831244E-01
X_21861272_SNP C A 0.2872 56 139 0.4488 4.5167813052843242E-01
X_21861301_SNP T C 0.1364 27 171 0.6377 8.9578122236723390E-01
X_21861315_SNP A T 0.065 13 187 0.8295 6.5286520259255532E-01
X_21861330_SNP C T 0.3439 65 124 0.8582 9.5379154980353198E-01
X_21861360_SNP A T 0.1371 27 170 0.8625 9.4073158519827227E-01
X_21861372_INS TCT T 0.05128 10 185 0.4803 3.4897823225925717E-01
X_21861418_SNP G T 0.2121 42 156 0.8183 6.9379591067195290E-01
X_21861423_INS TT T 0.132 26 171 0.6423 8.4542059727619812E-01
X_21861445_SNP A T 0.06061 12 186 0.3915 1.7969966087918698E-01
X_21861466_SNP G T 0.3293 55 112 0.1841 2.5475800439745955E-01
X_21861576_SNP C T 0.075 15 185 0.9424 7.8067365894090723E-01
X_21861593_SNP C A 0.07107 14 183 0.9132 7.5853724685769586E-01
X_21861601_SNP A G 0.06533 13 186 0.8277 6.6657859798720875E-01
X_21861609_SNP A T 0.2923 57 138 0.6547 6.5244015463970917E-01
X_21861657_SNP T C 0.4974 97 98 0.7813 9.4363000699874222E-01
X_21861667_SNP C A 0.1818 36 162 0.1154 8.0104356798576554E-02
X_21861669_SNP A G 0.0603 12 187 0.2512 2.5185001339004320E-01
X_21861771_SNP A G 0.203 40 157 0.6896 6.9807026597382071E-01
X_21861772_SNP G T 0.2111 42 157 0.5752 6.0115795409467232E-01
X_21861864_SNP C A 0.1333 26 169 0.04921 1.2943661388591199E-01
X_21861875_SNP T C 0.2959 58 138 0.006236 1.2828276131548503E-02
X_21861905_SNP G A 0.05155 10 184 0.002368 7.1672448266123746E-03
X_21861911_INS TT T 0.0989 18 164 0.06337 1.4436300330900598E-01
X_21861917_SNP A G 0.2086 39 148 0.005425 9.6062519878893551E-03
X_21861939_SNP T A 0.06842 13 177 0.7308 6.2844005994952767E-01
X_21861956_SNP T G 0.1444 27 160 0.03278 6.5083242741065958E-02
X_21862003_SNP C T 0.06633 13 183 0.7819 5.9926159463874895E-01
X_21862019_SNP T G 0.1907 37 157 0.705 7.4021739617189208E-01
X_21862023_INS GAAAAGTATATTGCTTTGTATGGCAACTG G 0.1771 34 158 0.7593 7.4438308067892012E-01
X_21862044_SNP G T 0.05641 11 184 0.7267 5.6718549379222094E-01
X_21862056_SNP A G 0.3439 65 124 0.4685 6.8808021514169948E-01
X_21862064_DEL A AATTACA 0.2978 53 125 0.5958 6.8204068513943472E-01
X_21862149_SNP A T 0.4865 90 95 0.6322 5.4463211320645266E-01
X_21862174_SNP C T 0.4639 90 104 0.4545 4.0699929124009782E-01
X_21862180_SNP A G 0.285 55 138 0.9906 9.4724496771806665E-01
X_21862320_SNP C T 0.3249 64 133 0.4109 5.1920366443525490E-01
X_21862340_DEL G GACG 0.2406 45 142 0.469 7.4538584864798030E-01
X_21862686_SNP A T 0.09645 19 178 0.429 2.6918620601744159E-01
X_21862746_SNP C T 0.2775 53 138 0.4268 2.3367500466491087E-01
X_21862792_DEL TGACCTT T 0.3862 73 116 0.1322 1.3767642981508277E-01
X_21862809_SNP A G 0.1777 35 162 0.9424 6.6945630895438901E-01
X_21862814_DEL ACCTCA A 0.3706 73 124 0.2418 2.1699290460141829E-01
X_21862821_SNP G C 0.2959 58 138 0.2859 2.5736686481607607E-01
X_21862827_SNP T G 0.3692 72 123 0.2433 2.1523169439917211E-01
X_21862829_SNP A T 0.3673 72 124 0.2642 2.4560250282456064E-01
X_21862840_SNP T C 0.07071 14 184 0.2178 3.5402090843302092E-01
X_21862846_DEL TT A 0.3777 71 117 0.3117 3.0920505577488078E-01
X_21862860_SNP T A 0.1818 36 162 0.9243 5.7366800814877750E-01
X_21862880_SNP C T 0.1786 35 161 0.9628 6.6371483035216128E-01
X_21862913_SNP A C 0.05051 10 188 0.06985 7.8581693215498960E-02
X_21862979_SNP G A 0.0804 16 183 0.3526 2.9622409219134072E-01
X_21862990_SNP T C 0.1111 22 176 0.8572 6.9765985629290839E-01
X_21862997_SNP C T 0.2887 56 138 0.586 3.5493087475600404E-01
X_21863065_SNP G T 0.2653 52 144 0.8144 5.6014392183930206E-01
X_21863077_SNP C T 0.1 20 180 0.3452 3.1281181909966616E-01
X_21863083_SNP T C 0.2677 53 145 0.804 5.3787165280744442E-01
X_21863085_SNP G A 0.1015 20 177 0.3009 4.2299366086745238E-01
X_21863132_SNP G A 0.3737 74 124 0.2925 2.6391976151379459E-01
X_21863190_SNP T A 0.09548 19 180 0.2721 2.4352533783943131E-01
X_21863284_SNP C A 0.2872 56 139 0.742 7.6183039874612990E-01
X_21863289_SNP G A 0.1421 28 169 0.638 6.1619096177945898E-01
X_21863317_SNP C A 0.2222 44 154 0.8078 7.8574578123399463E-01
X_21863463_DEL T TCC 0.1929 38 159 0.4486 3.4895340589929902E-01
X_21863469_SNP T C 0.1846 36 159 0.4372 3.4847832252466049E-01
X_21863479_SNP T C 0.1804 35 159 0.7528 9.1259179921505296E-01
X_21863489_SNP G C 0.07 14 186 0.1246 1.4988687562275937E-01
X_21863535_SNP G T 0.4062 78 114 0.8274 8.4080214659801367E-01
X_21863551_SNP T C 0.1959 38 156 0.7229 6.4196626282356484E-01
X_21863562_SNP G A 0.4718 92 103 0.4256 5.2985829079264968E-01
X_21863568_SNP C G 0.1231 24 171 0.5778 6.1200298445084256E-01
X_21863569_SNP T G 0.08808 17 176 0.3886 5.6448915615237727E-01
X_21863573_SNP T G 0.06417 12 175 0.6563 6.2156482096583665E-01
X_21863574_SNP G A 0.09474 18 172 0.3442 5.0763487861923906E-01
X_21863577_SNP T G 0.08854 17 175 0.4729 6.4577928130746609E-01
X_21863580_INS GT G 0.1053 20 170 0.3933 8.0513814879776058E-01
X_21863582_SNP G T 0.2235 40 139 0.832 8.4925232271521178E-01
X_21863583_INS GTGT C 0.1011 19 169 0.4644 8.7081347111344287E-01
X_21863585_SNP T A 0.1022 19 167 0.4812 8.9791136656246895E-01
X_21863598_INS GTGTGTGTGTG G 0.07487 14 173 0.09696 4.0980280882519433E-02
X_21863626_INS GG G 0.08377 16 175 0.1971 9.9376350875347352E-02
X_21863712_SNP C T 0.2132 42 155 0.8626 7.5206600636463983E-01
X_21863797_SNP T A 0.1667 33 165 0.06194 5.6740620147057406E-02
X_21863833_SNP C T 0.09744 19 176 0.5579 7.1362841365056018E-01
X_21863883_SNP A C 0.4 70 105 0.2991 3.4792291988034063E-01
X_21863957_DEL AA A 0.4278 77 103 0.8105 7.9619720889412016E-01
X_21864178_SNP T C 0.1566 31 167 0.6006 4.3504655632820166E-01
X_21864221_SNP A G 0.3647 62 108 0.6847 9.0910583527143618E-01
X_21864361_SNP A G 0.2923 57 138 0.1148 1.7357961472102845E-01
X_21864967_SNP T G 0.2143 42 154 0.7108 8.6803201585536582E-01
X_21865027_SNP C T 0.07538 15 184 0.3192 3.7808472916138280E-01
X_21865162_DEL AA A 0.2247 40 138 0.3023 3.1912791339292601E-01
X_21865329_SNP A C 0.07071 14 184 0.3877 5.3196281063489803E-01
X_21865984_SNP T G 0.08586 17 181 0.5249 6.5921726951528259E-01
X_21866050_SNP A T 0.09045 18 181 0.522 6.5572496637492017E-01
X_21866081_SNP G A 0.1675 33 164 0.5679 6.7840533540381254E-01
X_21866102_SNP G A 0.08081 16 182 0.6579 7.8284704137558936E-01
X_21866455_SNP T C 0.2704 53 143 0.5437 6.0897942504207125E-01
X_21866582_SNP G C 0.3906 75 117 0.2033 4.0143971926496991E-01
X_21866696_SNP A G 0.09645 19 178 0.3148 2.0755211813616548E-01
X_21866853_SNP T C 0.1385 27 168 0.586 6.5219304326795480E-01
X_21866914_SNP A T 0.1015 20 177 0.1589 1.7390984195688652E-01
X_21866929_SNP T C 0.2513 48 143 0.5672 6.3269722475991386E-01
X_21866998_SNP A C 0.3005 58 135 0.1192 1.4889650748559768E-01
X_21867037_SNP A C 0.3895 74 116 0.4339 6.5737938462028800E-01
X_21867073_SNP G A 0.2103 41 154 0.1689 1.9604659068918118E-01
X_21867110_SNP G A 0.116 21 160 0.4613 6.9787942570320483E-01
X_21867225_SNP G A 0.2092 41 155 0.424 3.6792252766468181E-01
X_21867241_SNP C T 0.1015 20 177 0.1831 3.2986159530995574E-01
X_21867248_SNP T A 0.06091 12 185 0.1819 2.2784160219205518E-01
X_21867417_SNP C A 0.3897 76 119 0.8816 9.1609034711214465E-01
X_21867498_SNP T C 0.3889 77 121 0.8187 8.6404192840116134E-01
X_21867550_SNP A T 0.1212 24 174 0.1228 1.4633377409641546E-01
X_21867619_SNP C T 0.07035 14 185 0.2699 3.4005522602058491E-01
X_21867661_SNP G T 0.06533 13 186 0.8229 9.7851965077022829E-01
X_21867866_SNP C T 0.155 31 169 0.9509 7.4360378270219685E-01
X_21868095_SNP C G 0.101 20 178 0.2239 3.2376367915136905E-01
X_21868270_SNP A G 0.0603 12 187 0.03152 8.7502825281115193E-02
X_21868400_SNP C A 0.08629 17 180 0.1725 2.2286736709643373E-01
X_21868417_SNP T A 0.07732 15 179 0.09854 1.4664792122969927E-01
X_21868511_SNP G A 0.1675 33 164 0.3222 3.8836472454401449E-01
X_21868842_SNP T C 0.1574 31 166 0.6994 4.7694712300382713E-01
X_21869079_SNP C A 0.12 24 176 0.4325 8.0804442044878233E-01
X_21869103_SNP T C 0.1667 33 165 0.889 8.1208983686193226E-01
X_21869110_SNP A G 0.1066 21 176 0.3141 6.7616613322265207E-01
X_21869125_SNP T C 0.055 11 189 0.3092 2.0487464708616265E-01
X_21869174_SNP T G 0.1684 33 163 0.9848 7.1060904755079535E-01
X_21869709_SNP T C 0.11 22 178 0.6508 9.2333122701461523E-01
X_21869711_SNP A G 0.196 39 160 0.2828 2.1340944911802051E-01
X_21869716_SNP T A 0.201 40 159 0.3012 2.3166787282751455E-01
X_21869851_SNP C A 0.06599 13 184 0.2253 2.1708529718630865E-01
X_21869859_SNP T C 0.1859 37 162 0.8801 5.4869755202928361E-01
X_21869866_SNP C A 0.07538 15 184 0.4464 4.1856916498231167E-01
X_21869874_SNP G A 0.1055 21 178 0.7906 7.9601720415404942E-01
X_21869951_SNP A C 0.11 22 178 0.6508 9.2333122701461523E-01
X_21870030_SNP G C 0.1005 20 179 0.03534 7.1527487849047569E-02
X_21870031_SNP G A 0.196 39 160 0.1638 1.4190084346796927E-01
X_21870046_SNP G C 0.05025 10 189 0.1998 2.1058071322158278E-01
X_21870058_SNP G A 0.095 19 181 0.792 8.0710345562573560E-01
X_21870079_SNP T C 0.09548 19 180 0.78 8.1719913845994663E-01
X_21870100_SNP A G 0.1869 37 161 0.2497 2.3554706757478794E-01
X_21870312_SNP A T 0.1907 37 157 0.8182 8.9327845760036795E-01
X_21870406_SNP A G 0.1106 22 177 0.8049 5.2796664622704892E-01
X_21870591_SNP C A 0.1451 28 165 0.9362 8.0517775884858989E-01
X_21870702_SNP A G 0.1088 21 172 0.08307 1.0763538954519836E-01
X_21870724_SNP G A 0.1429 27 162 0.109 1.2358083449814850E-01
X_21870734_DEL A AAAAA 0.08995 17 172 0.1186 1.1938790903139684E-01
X_21870746_DEL T TGT 0.09574 18 170 0.1195 9.9923192276758499E-02
X_21871070_SNP C T 0.101 20 178 0.2024 4.6620845554125601E-01
X_21871093_SNP A G 0.1414 28 170 0.609 4.8311400474554345E-01
X_21871128_SNP C T 0.06 12 188 0.07192 1.4011783900385211E-01
X_21871202_DEL A AA 0.08108 15 170 0.2052 3.9248955255677564E-01
X_21871302_SNP A T 0.05051 10 188 0.1915 2.0084551967244058E-01
X_21871595_SNP G A 0.1204 23 168 0.5911 7.0203316347206235E-01
X_21871667_SNP A T 0.1289 25 169 0.5721 7.0112577195941284E-01
X_21871816_SNP A T 0.4734 89 99 0.3496 3.4059630008881592E-01
X_21871845_SNP A T 0.1309 25 166 0.2309 4.0221667581762033E-01
X_21871872_SNP T A 0.375 69 115 0.671 6.1346533454168306E-01
X_21871882_SNP G A 0.05789 11 179 0.1197 1.5367774723463556E-01
X_21871894_INS AA A 0.1732 31 148 0.7636 9.6940964510463357E-01
X_21871900_DEL T TTT 0.06486 12 173 0.3721 4.5971866589152466E-01
X_21871901_SNP C T 0.1479 25 144 0.3593 5.4015182435037135E-01
X_21871942_SNP T G 0.1022 19 167 0.3844 4.8469714679302500E-01
X_21871972_SNP A G 0.1011 19 169 0.3764 4.9509707928812152E-01
X_21872001_SNP G A 0.134 26 168 0.3595 5.7741884226402784E-01
X_21872117_SNP C T 0.0603 12 187 0.6881 7.6295099802370636E-01
X_21872326_SNP G A 0.4611 89 104 0.1875 2.1678680308177645E-01
X_21872433_SNP A G 0.06 12 188 0.2327 1.9078101242639856E-01
X_21872478_SNP A C 0.05076 10 187 0.2018 2.0634708281895286E-01
X_21872869_SNP A G 0.1066 21 176 0.6211 6.7716518030828643E-01
X_21872882_INS TACTTTAAATTGATATTGTGAAAT T 0.367 69 119 0.1302 1.8300887355708195E-01
X_21872927_DEL A ATAA 0.1939 38 158 0.01791 2.5334143470231305E-02
X_21872939_INS TGA G 0.05025 10 189 0.2187 2.3996927900918497E-01
X_21872946_DEL A GG 0.1106 22 177 0.2835 3.2234565513862357E-01
X_21872949_SNP T A 0.1106 22 177 0.4437 7.8499159603836521E-01
X_21872951_SNP T C 0.1106 22 177 0.4785 5.1716530080774858E-01
X_21872956_SNP A G 0.055 11 189 0.2997 3.4214155278593006E-01
X_21873160_DEL A AC 0.2337 43 141 0.02548 2.5195771248000071E-02
X_21873164_SNP C T 0.2602 51 145 0.02084 2.9723445074053754E-02
X_21873280_SNP A G 0.05528 11 188 0.3046 3.4722880859075089E-01
X_21873340_SNP G A 0.4271 82 110 0.1311 2.3708358850811917E-01
X_21873373_SNP C A 0.484 91 97 0.05454 1.4368498984817013E-01
X_21873385_SNP G C 0.4176 76 106 0.08249 1.4378501345912642E-01
X_21873511_SNP G A 0.3936 74 114 0.4877 5.1453381130688491E-01
X_21873908_INS C CAAAAAGC 0.5 93 93 0.2658 3.7861401562105479E-01
X_21873951_SNP A G 0.4949 97 99 0.174 1.8693515887433643E-01
X_21873986_DEL A AGGTCTCTCAA 0.5 99 99 0.2493 2.5177977150991060E-01
X_21874001_SNP G C 0.1111 22 176 0.456 5.0991789857731518E-01
X_21874003_SNP A C 0.4949 97 99 0.2598 2.8058798165724153E-01
X_21874016_SNP T A 0.115 23 177 0.4423 5.2662854036365658E-01
X_21874106_SNP A G 0.1156 23 176 0.4403 5.2423337906582135E-01
X_21874115_SNP C T 0.115 23 177 0.4423 5.2662854036365658E-01
X_21874117_SNP A G 0.3949 77 118 0.2173 2.2345976893450958E-01
X_21874180_SNP C G 0.1624 32 165 0.9974 9.6945544946511686E-01
X_21874191_SNP G A 0.05025 10 189 0.1977 2.3957105362925624E-01
X_21874197_DEL A AA 0.164 31 158 0.9568 7.1100617298700652E-01
X_21874243_SNP T C 0.09794 19 175 0.5986 8.9939985859875338E-01
X_21874282_SNP G A 0.1684 33 163 0.9623 7.1339211643948341E-01
X_21874288_SNP G A 0.4896 94 98 0.0851 9.8765387035758434E-02
X_21874290_SNP C G 0.1173 23 173 0.5342 6.0835559815980500E-01
X_21874359_SNP C T 0.05556 11 187 0.4259 3.7549906266737609E-01
X_21874399_SNP G C 0.05051 10 188 0.201 2.0953453524414267E-01
X_21874418_SNP T C 0.1128 22 173 0.2902 5.5034877208640509E-01
X_21874439_SNP A T 0.4681 88 100 0.8091 7.6225093713087977E-01
X_21874463_SNP A G 0.4505 82 100 0.7992 7.9697452846377725E-01
X_21874470_SNP C T 0.4392 83 106 0.6507 6.5345844017441002E-01
X_21874489_SNP T A 0.4278 80 107 0.6745 6.0057125060384131E-01
X_21874503_SNP G A 0.3684 70 120 0.4529 4.8536852696272048E-01
X_21874516_MNP TCT CAC 0.3665 70 121 0.5118 5.4476537111893553E-01
X_21874558_SNP A T 0.1186 23 171 0.3648 4.3295247314703345E-01
X_21874563_SNP T C 0.1587 30 159 0.2481 3.2241768215165756E-01
X_21874640_DEL A TCTATGC 0.2713 51 137 0.1738 1.6257579494605001E-01
X_21874679_SNP T C 0.4809 88 95 0.1987 1.5616735037203455E-01
X_21874691_SNP T A 0.477 83 91 0.3009 1.9261611307328497E-01
X_21874748_SNP A T 0.4561 78 93 0.5982 5.2954800981632100E-01
X_21874784_DEL T TT 0.2286 40 135 0.4508 5.1946120033640797E-01
X_21874790_SNP A C 0.4535 78 94 0.3048 3.9989673392253422E-01
X_21874814_INS TT T 0.2191 39 139 0.7928 8.5048117151246660E-01
X_21874846_SNP A T 0.125 24 168 0.4614 5.6747653208889570E-01
X_21874847_SNP C A 0.1179 23 172 0.5606 6.7504213080180231E-01
X_21874852_SNP A T 0.1224 24 172 0.4861 5.3782239959661671E-01
X_21874875_SNP C T 0.4365 79 102 0.6334 5.9818971246482078E-01
X_21874899_SNP C T 0.455 86 103 0.5987 5.4457517797888833E-01
X_21874903_SNP T G 0.2789 53 137 0.6039 5.5387293290435480E-01
X_21874910_SNP C T 0.1077 21 174 0.5615 6.0451401618371203E-01
X_21874926_SNP C T 0.1667 32 160 0.8765 7.6812702998417159E-01
X_21874966_SNP T C 0.4819 93 100 0.2978 3.0215814700407939E-01
X_21874973_SNP G A 0.05025 10 189 0.1987 2.0927671477873533E-01
X_21874996_SNP C T 0.4365 86 111 0.8785 9.1484533029086024E-01
X_21875005_SNP C T 0.4343 86 112 0.957 9.9919833945200309E-01
X_21875040_SNP C T 0.4227 82 112 0.9122 7.4152087540049272E-01
X_21875044_SNP C G 0.1307 26 173 0.4011 5.3864352162148188E-01
X_21875049_SNP T G 0.4315 85 112 0.9723 9.9161414458168584E-01
X_21875053_SNP A C 0.4416 87 110 0.6712 7.8926701377168573E-01
X_21875066_SNP A G 0.4359 85 110 0.6166 5.9074307408623838E-01
X_21875087_SNP T A 0.4337 85 111 0.6892 7.8325010532900741E-01
X_21875088_SNP G A 0.4359 85 110 0.9505 8.9955252322227275E-01
X_21875137_SNP T G 0.05155 10 184 0.2152 2.2507410151889362E-01
X_21875146_SNP T G 0.4271 82 110 0.9623 9.8765308772737803E-01
X_21875151_SNP G A 0.4184 82 114 0.9369 9.3398260151464296E-01
X_21875154_SNP T A 0.4184 82 114 0.9924 9.5746803022552229E-01
X_21875174_SNP A C 0.2843 56 141 0.5202 5.4849696587251140E-01
X_21875177_SNP T C 0.4227 82 112 0.9464 9.4552966458315557E-01
X_21875191_SNP A T 0.3487 68 127 0.3814 3.4077384536969335E-01
X_21875198_SNP G T 0.3351 64 127 0.4599 4.0329913662681782E-01
X_21875376_SNP T C 0.4278 83 111 0.8685 9.0773715051438320E-01
X_21875378_SNP T C 0.3866 75 119 0.2218 3.1700996626136668E-01
X_21875440_SNP T A 0.4337 85 111 0.4991 5.8231522132513391E-01
X_21875552_SNP A G 0.1759 35 164 0.778 8.3958885018219287E-01
X_21875561_SNP G A 0.05528 11 188 0.2046 1.9993578210027185E-01
X_21875578_SNP A G 0.1202 22 161 0.4953 5.4486254964139735E-01
X_21875603_SNP C A 0.3316 64 129 0.7452 8.0953918969859717E-01
X_21875628_SNP C A 0.3368 65 128 0.7508 8.1097868919175942E-01
X_21875669_SNP A C 0.06667 13 182 0.2082 3.5335910970488382E-01
X_21875708_SNP T C 0.05612 11 185 0.6612 5.0971009125131617E-01
X_21875936_SNP T C 0.232 45 149 0.002807 7.7012515940654237E-03
X_21876068_SNP C G 0.4 78 117 0.8824 9.7600128386817453E-01
X_21876119_SNP T C 0.06566 13 185 0.01276 4.6285008167135294E-02
X_21876200_SNP A G 0.07035 14 185 0.1314 1.4833064774703630E-01
X_21876392_SNP G C 0.2398 47 149 0.2654 2.9837098750960889E-01
X_21876411_SNP G A 0.1818 36 162 0.9658 8.5398786483262645E-01
X_21876419_SNP C A 0.1786 35 161 0.07549 9.5397882546757851E-02
X_21876456_SNP A C 0.1701 33 161 0.06925 8.8673057753288376E-02
X_21876711_SNP A G 0.148 29 167 0.06236 1.2195031253176547E-01
X_21876801_SNP G T 0.06599 13 184 0.5172 5.2045923013686912E-01
X_21877006_SNP T A 0.0603 12 187 0.2875 2.8631919369279413E-01
X_21877046_SNP G T 0.1276 25 171 0.2359 2.6155524940317521E-01
X_21877725_SNP A T 0.1429 28 168 0.2544 3.8544733269958986E-01
X_21877751_SNP T C 0.1244 24 169 0.9553 6.7503691576398706E-01
X_21877783_SNP G C 0.25 47 141 0.7023 6.0616611530996356E-01
X_21878292_SNP A G 0.2124 41 152 0.9186 9.3003177459607300E-01
X_21878335_SNP G C 0.4227 82 112 0.3478 2.6859771147958811E-01
X_21878369_SNP A T 0.4021 76 113 0.462 3.9116416756783789E-01
X_21878379_SNP T C 0.3282 64 131 0.3561 2.5454922438127092E-01
X_21878382_SNP T C 0.4162 82 115 0.3525 2.7926294149177378E-01
X_21878430_SNP A G 0.2043 38 148 0.8131 8.5705142109885946E-01
X_21878461_SNP C A 0.3842 73 117 0.4667 3.9582661355115278E-01
X_21878472_SNP C A 0.382 68 110 0.2344 2.6737580213727286E-01
X_21878474_SNP T A 0.1192 23 170 0.6146 4.8361756015951374E-01
X_21878484_INS GGAGAG G 0.3455 57 108 0.6725 5.5547546051271968E-01
X_21878535_SNP C T 0.224 43 149 0.6457 6.7855214600597946E-01
X_21878666_SNP G C 0.05 10 190 0.5313 5.1123862933997311E-01
X_21878708_SNP C T 0.1192 23 170 0.5349 2.8441220848629012E-01
X_21878724_SNP A G 0.09694 19 177 0.7432 4.4231200842323926E-01
X_21878737_SNP G A 0.1206 24 175 0.5701 3.1398035649429867E-01
X_21878908_SNP G A 0.3061 60 136 0.315 2.6536089381458461E-01
X_21878966_SNP A G 0.1015 20 177 0.7069 4.8364118753385521E-01
X_21879028_SNP T C 0.105 21 179 0.3681 4.3691190794850221E-01
X_21879097_SNP G T 0.135 27 173 0.5711 2.9375433612071722E-01
X_21879106_SNP G T 0.1313 26 172 0.6719 3.6500008318131838E-01
X_21879552_SNP A C 0.05556 11 187 0.07452 2.9995976508978162E-01
X_21879576_SNP G C 0.07538 15 184 0.2194 4.9430523942269722E-01
X_21879587_SNP C T 0.1212 24 174 0.6781 9.9297758665026137E-01
X_21879601_INS A ACCGA 0.4438 75 94 0.5596 7.8720027708097606E-01
X_21879664_SNP G A 0.1407 28 171 0.03382 2.1977704803808740E-01
X_21879698_SNP G T 0.299 58 136 0.3202 2.9372412792485081E-01
X_21879728_SNP A T 0.3005 58 135 0.9629 9.7176236941373695E-01
X_21879754_SNP A C 0.065 13 187 0.3756 4.1004522940995791E-01
X_21879805_SNP T C 0.4923 96 99 0.9479 8.9337748733748712E-01
X_21879809_SNP T A 0.301 59 137 0.8731 8.0651399646041833E-01
X_21879846_SNP T G 0.07035 14 185 0.1044 2.7010501578634216E-01
X_21879916_SNP A G 0.3041 59 135 0.844 8.7422377018142017E-01
X_21879943_SNP A G 0.1465 29 169 0.669 5.9721179126729929E-01
X_21880008_DEL GC AATAAGTAAT 0.1354 26 166 0.823 6.1822637601747865E-01
X_21880112_SNP C T 0.09 18 182 0.1317 3.5081268607832505E-01
X_21880181_SNP A G 0.08122 16 181 0.1577 3.8538754508656803E-01
X_21880291_SNP C T 0.1472 29 168 0.4561 4.2937004465041251E-01
X_21880454_SNP A G 0.4769 93 102 0.6823 6.7168380276259598E-01
X_21880460_SNP T G 0.4352 84 109 0.96 9.5912327484912052E-01
X_21880542_INS GGCAATG G 0.07107 14 183 0.2448 3.2948707716784087E-01
X_21880545_INS AATGACA A 0.06952 13 174 0.06414 2.3546904235172117E-01
X_21880619_SNP T G 0.3061 60 136 0.3746 4.8784141457169605E-01
X_21880637_SNP A G 0.07 14 186 0.5985 9.5583614964885211E-01
X_21880662_SNP A C 0.3 60 140 0.5646 8.6417440716386040E-01
X_21880673_SNP G C 0.09548 19 180 0.152 3.1066478064212943E-01
X_21880696_SNP T C 0.1327 26 170 0.005655 9.9189642563340431E-03
X_21880700_SNP A T 0.1421 28 169 0.01751 4.8082157511621655E-02
X_21880709_SNP A C 0.2674 50 137 0.05868 1.5223904636446506E-01
X_21880712_SNP G C 0.2713 51 137 0.05727 1.2593774184868223E-01
X_21880714_MNP TAAT GGTA 0.2772 51 133 0.07903 1.6237378919474132E-01
X_21880719_SNP G A 0.288 53 131 0.07638 1.6266222600478752E-01
X_21880722_SNP T G 0.2919 54 131 0.06194 1.1955698502065470E-01
X_21880723_DEL GGGC G 0.2903 54 132 0.07929 1.7173822686594398E-01
X_21880728_SNP G C 0.2935 54 130 0.05694 1.0875105788667006E-01
X_21880731_SNP T C 0.2888 54 133 0.05675 1.0827579034011026E-01
X_21880732_SNP G C 0.2941 55 132 0.04888 8.9396098445997274E-02
X_21880733_SNP T G 0.06061 12 186 0.1007 3.0641926008021114E-01
X_21880735_SNP A C 0.2995 56 131 0.06473 1.1828229765779052E-01
X_21880736_SNP G C 0.3111 56 124 0.09096 1.5386006496862048E-01
X_21880849_SNP C T 0.1859 37 162 0.1821 1.9491841208937777E-01
X_21880862_SNP T C 0.4623 92 107 0.611 7.5934207331065773E-01
X_21880914_SNP C G 0.449 88 108 0.01206 5.2964667323771248E-03
X_21880921_SNP C T 0.3878 76 120 0.0284 2.0173597755970225E-02
X_21880922_SNP T G 0.3949 77 118 0.04249 2.4320755277049244E-02
X_21880948_SNP G C 0.4235 83 113 0.269 6.1273437648647303E-02
X_21880955_SNP T C 0.4103 80 115 0.4034 1.4540834154065296E-01
X_21881215_SNP C T 0.4897 95 99 0.04181 1.6040047063483335E-02
X_21881396_SNP T C 0.4897 95 99 0.2386 1.3571436556001082E-01
X_21881412_SNP C T 0.449 88 108 0.2336 2.5074815498136949E-01
X_21881432_INS AT A 0.06736 13 180 0.4439 4.7714084056463590E-01
X_21881446_SNP A T 0.375 72 120 0.5235 4.0950164315893778E-01
X_21881454_SNP A T 0.4925 98 101 0.2936 1.8333293621649949E-01
X_21881522_SNP A G 0.09424 18 173 0.7572 7.3669217159065048E-01
X_21881810_SNP T G 0.1421 28 169 0.4978 3.8561827463248188E-01
X_21881836_SNP T A 0.1378 27 169 0.367 2.9696444800415189E-01
X_21881954_SNP G C 0.3842 73 117 0.2231 2.6622671971131207E-01
X_21881968_SNP C A 0.4607 88 103 0.7491 5.9162883656313403E-01
X_21881986_SNP T G 0.4518 89 108 0.6845 5.5092202665900158E-01
X_21882044_SNP A C 0.06091 12 185 0.6064 9.8731225959243085E-01
X_21882072_INS TGT T 0.4343 76 99 0.1816 8.6815804334923530E-02
X_21882101_SNP T G 0.4712 90 101 0.5134 3.8098147764279655E-01
X_21882206_SNP T A 0.3938 76 117 0.4421 2.9599654277978549E-01
X_21882223_SNP C T 0.065 13 187 0.5052 9.3808135878002641E-01
X_21882298_SNP T G 0.065 13 187 0.5052 9.3808135878002641E-01
X_21882328_SNP A G 0.06533 13 186 0.5116 9.4289370528446736E-01
X_21882401_SNP T C 0.3367 66 130 0.4959 5.0145542314698477E-01
X_21882694_SNP C T 0.07576 15 183 0.2217 5.5140306937441341E-01
X_21882835_SNP A G 0.08 16 184 0.2523 5.5592161320949474E-01
X_21882886_SNP T G 0.2917 56 136 0.9105 9.6119174360715398E-01
X_21882913_SNP C T 0.4821 94 101 0.7095 9.6200004265295547E-01
X_21882999_SNP T A 0.05051 10 188 0.5055 6.3723570580928046E-01
X_21883060_SNP G A 0.3021 58 134 0.8462 9.5702924373737819E-01
X_21883092_SNP C A 0.0804 16 183 0.2486 2.3362414947042731E-01
X_21883225_SNP G C 0.3968 75 114 0.5106 3.7225107194547780E-01
X_21883244_INS A AA 0.2646 50 139 0.8111 7.9205667641815491E-01
X_21883387_SNP C T 0.08081 16 182 0.415 7.8500239970071539E-01
X_21883477_INS ATTCTA A 0.05263 10 180 0.2309 6.7001091333145424E-01
X_21883521_SNP T C 0.4352 84 109 0.8932 8.2284237718646214E-01
X_21883586_SNP A C 0.4632 88 102 0.9981 6.3700466602916384E-01
X_21883656_SNP T A 0.05584 11 186 0.4573 9.3447851583714836E-01
X_21883721_SNP A T 0.09 18 182 0.6249 9.0163719240350193E-01
X_21883787_SNP C T 0.1624 32 165 0.6691 8.1284353250602170E-01
X_21883861_SNP A T 0.1263 25 173 0.3489 3.6790918447264809E-01
X_21883869_SNP T C 0.065 13 187 0.5052 9.3808135878002641E-01
X_21883897_SNP A G 0.065 13 187 0.5052 9.3808135878002641E-01
X_21883999_SNP G A 0.0603 12 187 0.6564 8.6555372139687248E-01
X_21884001_SNP T C 0.4949 98 100 0.776 4.4023225812599875E-01
X_21884016_SNP C A 0.4847 95 101 0.783 4.4817482902696004E-01
X_21884017_SNP A T 0.4899 97 101 0.8464 5.0157943580570019E-01
X_21884079_SNP C A 0.4974 96 97 0.6416 3.8621917175890430E-01
X_21884082_SNP T A 0.5 98 98 0.7587 4.7950270515428017E-01
X_21884114_SNP C G 0.4924 97 100 0.9199 6.8408070574588220E-01
X_21884121_SNP G A 0.4949 97 99 0.8144 4.7860657044822630E-01
X_21884125_SNP G T 0.4899 97 101 0.9408 6.2827151127660663E-01
X_21884161_SNP C A 0.06533 13 186 0.4919 9.1995988797860240E-01
X_21884193_SNP A C 0.06061 12 186 0.4895 9.5029032307098327E-01
X_21884282_DEL T GCA 0.4278 80 107 0.5126 5.5364734331267484E-01
X_21884286_DEL C CA 0.4368 83 107 0.5981 6.2878896211387225E-01
X_21884303_SNP G T 0.46 92 108 0.4001 3.4018994056211693E-01
X_21884304_SNP A G 0.449 88 108 0.35 2.8656082538370087E-01
X_21884310_SNP T A 0.4518 89 108 0.4784 3.8565475499558877E-01
X_21884311_SNP A G 0.4462 87 108 0.4962 3.5826831991556407E-01
X_21884321_SNP G A 0.2205 43 152 0.4731 3.7491189113599099E-01
X_21884336_SNP A C 0.269 53 144 0.9466 7.3661993051356345E-01
X_21884459_SNP G A 0.06061 12 186 0.4522 7.7735845591946306E-01
X_21884906_SNP C A 0.4815 91 98 0.7256 3.7029562046026510E-01
X_21885347_SNP A C 0.1066 21 176 0.9603 6.3089253294167280E-01
X_21885513_SNP G T 0.1465 29 169 0.7764 9.0192279161478095E-01
X_21885633_SNP T C 0.06806 13 178 0.5297 4.3291047790061621E-01
X_21885645_SNP T C 0.08718 17 178 0.742 9.3040523723126123E-01
X_21885759_SNP A G 0.07035 14 185 0.7966 8.0136018525378006E-01
X_21886062_SNP T A 0.3163 62 134 0.09502 4.9029061354071320E-02
X_21886191_SNP A T 0.06736 13 180 0.632 9.8237896153821658E-01
X_21886319_SNP A G 0.2474 48 146 0.5102 5.7973352968821934E-01
X_21886394_SNP C T 0.4694 92 104 0.692 8.0829663883618530E-01
X_21886401_SNP T C 0.2423 47 147 0.7904 8.7339053356022078E-01
X_21886405_SNP A G 0.07614 15 182 0.1977 2.2170755430556832E-01
X_21886421_SNP A C 0.05025 10 189 0.4732 5.1923332356480312E-01
X_21886441_SNP G A 0.3333 65 130 0.3223 3.6218524152868736E-01
X_21886463_SNP T C 0.3586 71 127 0.8485 9.6405380483383907E-01
X_21886514_SNP A T 0.1795 35 160 0.9342 8.2078236497776347E-01
X_21886524_SNP C T 0.3436 67 128 0.9656 9.6030790499523189E-01
X_21886526_SNP A T 0.4607 88 103 0.9503 9.5476409475128099E-01
X_21886634_SNP A G 0.4134 74 105 0.5135 6.9492967421500995E-01
X_21886647_SNP T A 0.1658 31 156 0.08638 1.4424032320273528E-01
X_21886665_SNP T G 0.3516 64 118 0.8026 5.1994197850881141E-01
X_21886689_SNP T C 0.1244 24 169 0.5003 5.2501114245510150E-01
X_21886733_SNP T A 0.1895 36 154 0.0782 2.3031291308957369E-01
X_21886747_INS T TT 0.4731 88 98 0.25 2.5870843563567603E-01
X_21886769_SNP C A 0.4667 84 96 0.3112 3.3132480632251327E-01
X_21886776_SNP G A 0.3077 56 126 0.4405 5.6621894246555027E-01
X_21886790_DEL T TT 0.1522 28 156 0.05072 1.1145448471134822E-01
X_21886799_SNP T A 0.1538 28 154 0.03565 6.2312285829999217E-02
X_21886801_SNP T A 0.4341 79 103 0.1972 2.1608352013283150E-01
X_21886885_DEL A AGTAACGGG 0.4323 83 109 0.2522 2.0702211150105332E-01
X_21886895_INS AGTCGGGGAAGTCG A 0.4398 84 107 0.2675 2.3739649316527855E-01
X_21886898_DEL T TG 0.4255 80 108 0.2961 2.4440429717176126E-01
X_21886903_INS GTCGGGGAAGTCGTCTATAG G 0.1299 23 154 0.8368 9.2246282719850270E-01
X_21886910_SNP C T 0.2296 45 151 0.153 2.3428543888421527E-01
X_21886918_SNP G T 0.2092 41 155 0.3986 5.2694337436770411E-01
X_21886962_DEL A ATAATA 0.3788 75 123 0.3544 4.8810950458500368E-01
X_21886973_SNP T G 0.3776 74 122 0.3496 5.6117057732255371E-01
X_21886990_DEL A AA 0.1058 20 169 0.4971 3.5753949144723984E-01
X_21887004_SNP T G 0.4513 88 107 0.3006 2.8605309697327430E-01
X_21887083_SNP T C 0.09596 19 179 0.4024 6.2301081939711844E-01
X_21887416_SNP A G 0.1186 23 171 0.0826 5.2845546223409062E-02
X_21887521_SNP T A 0.4381 85 109 0.5476 6.3410309705558143E-01
X_21887549_SNP A T 0.4264 84 113 0.5091 5.5410053038489249E-01
X_21887639_SNP A G 0.3469 68 128 0.2623 4.8881517150973297E-01
X_21887651_DEL C CC 0.3011 56 130 0.1353 4.4922063785400612E-01
X_21887974_SNP T C 0.2211 44 155 0.7553 7.0115839656529344E-01
X_21887979_SNP A C 0.1421 28 169 0.8821 7.9113265801855615E-01
X_21887993_SNP A G 0.2062 40 154 0.8054 6.1294543487241615E-01
X_21888103_SNP G A 0.1728 33 158 0.2952 2.5104864955929829E-01
X_21888109_SNP T G 0.1719 33 159 0.3492 3.0830353718150083E-01
X_21888110_SNP G A 0.1675 32 159 0.3588 3.1812220698546445E-01
X_21888123_SNP C T 0.1795 35 160 0.3588 3.4586961756058487E-01
X_21888124_SNP C T 0.1795 35 160 0.2982 2.8279147050872677E-01
X_21888171_SNP T C 0.07107 14 183 0.06476 8.1833337975391482E-02
X_21888172_SNP A T 0.1919 38 160 0.3671 4.7272236386396538E-01
X_21888213_SNP G A 0.08629 17 180 0.4111 6.8779353634233953E-01
X_21888250_SNP T G 0.4848 96 102 0.01776 1.1637794691775791E-02
X_21888251_SNP T C 0.2642 51 142 0.02359 3.1589398671309554E-02
X_21888493_SNP A T 0.1753 34 160 0.6605 5.0638021278949097E-01
X_21888504_SNP T C 0.4521 85 103 0.2799 2.5119706402300268E-01
X_21888625_SNP C T 0.3672 65 112 0.4162 3.2098029588108501E-01
X_21888645_SNP C T 0.226 40 137 0.4942 9.8202469187845809E-01
X_21888648_SNP G T 0.2281 39 132 0.4919 9.5350293934523667E-01
X_21888651_SNP T G 0.2593 42 120 0.6671 6.8352768304759270E-01
X_21888660_SNP A T 0.1366 22 139 0.7437 5.8593889348535466E-01
X_21888715_SNP T C 0.1561 27 146 0.7101 6.1421119689203652E-01
X_21888724_SNP T C 0.253 42 124 0.9203 9.7149988715127245E-01
X_21888752_SNP A T 0.3279 60 123 0.3737 2.3952994337370415E-01
X_21888753_SNP T C 0.151 29 163 0.8147 6.7517859120337254E-01
X_21888769_SNP T C 0.1895 36 154 0.4228 1.7385814455863735E-01
X_21888777_SNP T C 0.4202 79 109 0.4458 3.7790552080208495E-01
X_21888803_SNP A G 0.3368 65 128 0.5555 3.1719341576809779E-01
X_21888806_SNP C G 0.3594 69 123 0.2418 1.3976353278923559E-01
X_21888813_DEL A ACATTTATATACTTA 0.3167 57 123 0.587 3.9349262350194947E-01
X_21888834_SNP G T 0.349 67 125 0.2245 1.4039098295858887E-01
X_21888836_SNP T A 0.3557 69 125 0.1934 9.1803570848467575E-02
X_21888860_SNP A T 0.1087 20 164 0.2921 4.6563070202040691E-01
X_21888890_SNP A C 0.366 71 123 0.2839 2.1101432317727276E-01
X_21888917_SNP G C 0.06533 13 186 0.1265 6.9489388225596763E-02
X_21888931_SNP A G 0.2656 51 141 0.7464 7.2088976947308592E-01
X_21888952_SNP A G 0.2769 54 141 0.8381 8.1775558153582073E-01
X_21888953_SNP C G 0.2843 56 141 0.8274 7.9252230470210028E-01
X_21889010_SNP A C 0.1649 32 162 0.8026 8.9996490192883938E-01
X_21889015_SNP G A 0.2893 57 140 0.6623 6.3726536525152611E-01
X_21889024_SNP G A 0.3316 63 127 0.8979 7.5768983320501193E-01
X_21889181_SNP T C 0.2642 51 142 0.5959 5.8748955431189653E-01
X_21889239_SNP T C 0.1515 30 168 0.708 6.0469956106080613E-01
X_21889308_SNP T C 0.09694 19 177 0.3986 6.1408675235777932E-01
X_21889394_SNP C G 0.2857 56 140 0.8375 8.5731546645536105E-01
X_21889592_SNP C G 0.09548 19 180 0.3251 5.5524308520323595E-01
X_21889635_SNP T C 0.2769 54 141 0.938 9.3391618371014518E-01
X_21889661_SNP G C 0.3897 76 119 0.8903 9.4590986314373104E-01
X_21889690_SNP C A 0.2103 41 154 0.5464 6.8573331672301230E-01
X_21889694_SNP G A 0.3866 75 119 0.8282 8.9463566862691990E-01
X_21889722_SNP G A 0.3854 74 118 0.7141 6.8544081014210589E-01
X_21889737_SNP C A 0.09694 19 177 0.2882 5.0252795436539521E-01
X_21889771_SNP T G 0.1762 34 159 0.09557 1.1980499501979880E-01
X_21889962_INS CA C 0.09548 19 180 0.1883 2.4972400752394919E-01
X_21890117_SNP A T 0.4456 86 107 0.6946 7.5402795702887859E-01
X_21890158_SNP A G 0.3667 66 114 0.878 9.3176780823821281E-01
X_21890160_SNP A G 0.4674 86 98 0.6591 5.5744324379170229E-01
X_21890280_SNP C A 0.09091 18 180 0.3993 6.6965354242833175E-01
X_21890315_SNP A G 0.134 26 168 0.9735 9.0415853957261494E-01
X_21890336_SNP A G 0.1276 25 171 0.8432 7.5209374419428876E-01
X_21890342_SNP C T 0.1333 26 169 0.8308 7.9913611551175290E-01
X_21890350_SNP G C 0.08163 16 180 0.5078 8.0146979956351594E-01
X_21890387_SNP A G 0.4773 84 92 0.8318 6.9968827328214278E-01
X_21890462_DEL TT T 0.05028 9 170 0.3245 1.9481079648633826E-01
X_21890486_SNP A C 0.372 61 103 0.4036 1.3177601369620118E-01
X_21890726_INS TTCGTTTGCCCAC G 0.4942 85 87 0.2297 1.9676912631836285E-01
X_21890728_SNP T A 0.4971 85 86 0.2616 2.2890729960466061E-01
X_21890729_SNP C A 0.4691 76 86 0.114 1.9100379893887798E-01
X_21890733_SNP A T 0.4474 85 105 0.2325 2.7010501983850477E-01
X_21890736_SNP A T 0.4943 86 88 0.349 2.9439264641874008E-01
X_21890739_SNP T A 0.488 81 85 0.1095 1.6985722681160265E-01
X_21890744_SNP G A 0.497 84 85 0.454 4.8315761436061611E-01
X_21890746_SNP A T 0.4859 86 91 0.05765 9.2852179763076248E-02
X_21890749_SNP A T 0.4802 85 92 0.2727 2.3873359685920126E-01
X_21890751_SNP G A 0.4884 84 88 0.2756 2.2051430970069130E-01
X_21890753_SNP A T 0.4854 83 88 0.2612 2.1001965838365155E-01
X_21890754_SNP A T 0.4737 81 90 0.1786 1.4807646880338665E-01
X_21890756_SNP C T 0.4639 77 89 0.2093 2.3523158772514174E-01
X_21890761_SNP T C 0.48 84 91 0.2116 2.1349344933049708E-01
X_21890762_SNP G A 0.4581 82 97 0.2041 2.4935086302711684E-01
X_21890766_SNP T G 0.4828 84 90 0.2233 2.7719154229552612E-01
X_21890768_DEL CG C 0.4855 84 89 0.1924 2.0265273837155595E-01
X_21890789_SNP T C 0.1168 23 174 0.5526 7.6461358087663944E-01
X_21890884_SNP A T 0.4632 88 102 0.7671 4.9584281101434913E-01
X_21890951_SNP C T 0.06566 13 185 0.3046 2.4466766811027241E-01
X_21891029_DEL T TC 0.07692 15 180 0.6439 5.2127308482740431E-01
X_21891112_SNP T G 0.4663 90 103 0.4823 4.6684779114135544E-01
X_21891166_SNP T G 0.4922 95 98 0.1513 1.6866023651988049E-01
X_21891231_SNP C T 0.1106 22 177 0.1865 2.4483139522287611E-01
X_21891260_SNP T G 0.1282 25 170 0.7777 7.6512495086621035E-01
X_21891275_SNP A T 0.1066 21 176 0.8131 3.9122000064039453E-01
X_21891309_DEL T TAATTTGTTTGCTT 0.1075 20 166 0.9288 5.6139782828020879E-01
X_21891357_SNP G T 0.3906 75 117 0.5632 7.2071101634577683E-01
X_21891420_SNP A T 0.2273 45 153 0.1689 1.4919411771825541E-01
X_21891442_DEL T TGGTTTCGAT 0.2073 40 153 0.3127 2.2538556340262661E-01
X_21891474_SNP A G 0.441 86 109 0.2169 3.2110636291820704E-01
X_21891505_DEL A TATGT 0.2154 42 153 0.2657 1.8011583647286389E-01
X_21891516_INS TT T 0.3706 73 124 0.06898 5.3959582780692822E-02
X_21891518_SNP T G 0.3776 74 122 0.06778 5.3433491126180614E-02
X_21891522_SNP T G 0.3724 73 123 0.05096 4.0856150168461100E-02
X_21891533_SNP C G 0.2335 46 151 0.1871 1.6901944109515143E-01
X_21891553_SNP G C 0.4433 86 108 0.1302 1.5314555445197875E-01
X_21891559_SNP G T 0.1307 26 173 0.6935 9.4449187105380217E-01
X_21891595_SNP C T 0.05051 10 188 0.4451 6.6803207446130886E-01
X_21891602_SNP A T 0.4628 87 101 0.1214 1.5345191866174457E-01
X_21891624_SNP A G 0.132 26 171 0.8374 8.9231603679761373E-01
X_21891676_INS TGCGCAGTTCGTGTAGGCTTTGAAAGCTTAACCATAGTCCTAT T 0.107 20 167 0.6706 9.5460361674307570E-01
X_21891680_SNP G A 0.107 20 167 0.7597 9.7411801496040029E-01
X_21891683_SNP T G 0.1263 24 166 0.842 7.0739586632176910E-01
X_21891686_SNP T A 0.07182 13 168 0.9463 7.2358805841648266E-01
X_21891716_SNP C T 0.2418 44 138 0.757 8.3287670568134464E-01
X_21891718_SNP G A 0.1164 22 167 0.6849 8.7852876740202102E-01
X_21891784_SNP A T 0.1649 32 162 0.3397 3.2149184608907500E-01
X_21891793_SNP A C 0.2268 44 150 0.8221 7.8856801287527301E-01
X_21891797_SNP A G 0.1616 32 166 0.6723 5.2645775159804642E-01
X_21891827_SNP T G 0.08854 17 175 0.2682 5.0856937757869913E-01
X_21891841_SNP C T 0.1927 37 155 0.7912 9.6002029326283145E-01
X_21891872_SNP G T 0.0914 17 169 0.3785 6.4694432152434178E-01
X_21891875_SNP T G 0.1484 27 155 0.6755 5.2827348615234793E-01
X_21891879_SNP A T 0.1702 32 156 0.3121 2.6671028801636787E-01
X_21891885_SNP A G 0.06806 13 178 0.6647 3.7915765823424230E-01
X_21891919_SNP T C 0.1198 23 169 0.879 7.1444534565388440E-01
X_21891927_SNP T C 0.4574 86 102 0.2685 3.5823502968556531E-01
X_21891952_SNP A T 0.09424 18 173 0.1809 3.7277685594467636E-01
X_21891969_DEL T TT 0.06522 12 172 0.3101 6.2292148986574558E-01
X_21891986_SNP C A 0.2842 52 131 0.129 1.0578928301565726E-01
X_21892158_SNP A C 0.1075 20 166 0.8568 7.2620870129622750E-01
X_21892162_SNP A T 0.3036 51 117 0.5064 4.1386308904987901E-01
X_21892173_DEL C CC 0.06452 12 174 0.4316 2.4376036424638303E-01
X_21892180_SNP T C 0.07527 14 172 0.3826 3.7594737021776492E-01
X_21892191_SNP A T 0.08889 16 164 0.9685 5.2263729282939853E-01
X_21892197_SNP G A 0.0914 17 169 0.207 3.9622893624475009E-01
X_21892239_SNP A T 0.1044 19 163 0.3688 6.5232434464635336E-01
X_21892291_SNP A G 0.1693 32 157 0.3097 1.8404990292528622E-01
X_21892313_SNP G A 0.1179 23 172 0.7641 8.2986104779851844E-01
X_21892315_SNP A G 0.1333 26 169 0.6941 8.7611173728690650E-01
X_21892351_INS ATGGCTGCGA A 0.1058 20 169 0.9998 6.0034690284278014E-01
X_21892382_INS TT T 0.09091 17 170 0.1903 2.5124656889755981E-01
X_21892386_SNP C T 0.1546 30 164 0.701 5.2959543524382147E-01
X_21892387_SNP T G 0.09694 19 177 0.2376 4.4989564357944745E-01
X_21892414_SNP G T 0.4145 80 113 0.7066 5.3009417459117669E-01
X_21892423_SNP A C 0.4175 81 113 0.7836 6.4475419431656666E-01
X_21892431_SNP G A 0.4115 79 113 0.8558 7.1726310355279366E-01
X_21892454_SNP A G 0.06154 12 183 0.4292 2.8297587209607400E-01
X_21892455_SNP T A 0.06533 13 186 0.3642 2.4268564208080456E-01
X_21892474_SNP G C 0.1256 25 174 0.2633 5.1638978808283520E-01
X_21892523_SNP T G 0.2959 58 138 0.4263 7.7877718669080376E-01
X_21892531_SNP A T 0.07772 15 178 0.8589 4.2839423451000813E-01
X_21892556_SNP G T 0.232 45 149 0.9727 9.2507933876435722E-01
X_21892580_SNP A G 0.3886 75 118 0.5235 5.3556835919687407E-01
X_21892604_SNP T G 0.065 13 187 0.08849 7.4191785707926117E-02
X_21892638_INS ATTAACTAA A 0.09184 18 178 0.7809 7.0156222748996822E-01
X_21892694_INS CTC C 0.08649 16 169 0.2238 2.9687135503442208E-01
X_21892815_SNP T C 0.132 26 171 0.6282 9.3881558816554622E-01
X_21892891_SNP A G 0.1117 22 175 0.9059 7.6522251335779712E-01
X_21892908_SNP G C 0.3646 70 122 0.5195 4.9878709497571727E-01
X_21892943_SNP T A 0.3814 74 120 0.6928 7.2510715961923711E-01
X_21892986_SNP T A 0.3617 68 120 0.8721 7.9208998456947688E-01
X_21893008_SNP T A 0.1606 31 162 0.719 9.6374234375547974E-01
X_21893015_SNP G C 0.4595 85 100 0.3051 3.8850576914901569E-01
X_21893052_SNP T A 0.119 20 148 0.8836 7.5746531280312313E-01
X_21893053_SNP T A 0.1033 19 165 0.7698 9.3651104829658616E-01
X_21893065_SNP T A 0.1105 21 169 0.8747 8.2783954019369643E-01
X_21893101_SNP G A 0.1162 23 175 0.8738 8.0137149251544071E-01
X_21893119_SNP T A 0.08543 17 182 0.1442 2.1251687409370645E-01
X_21893147_INS T TT 0.3795 63 103 0.7488 9.7287989375929040E-01
X_21893157_SNP T G 0.1168 23 174 0.8796 8.3453973802204673E-01
X_21893169_SNP C T 0.1071 21 175 0.8055 4.2331495311896494E-01
X_21893196_SNP A T 0.1458 28 164 0.9702 5.1614459754258413E-01
X_21893270_SNP T G 0.2062 40 154 0.6851 4.0610579611179309E-01
X_21893288_SNP C T 0.4615 90 105 0.2937 3.2717500492740226E-01
X_21893289_SNP T G 0.4592 90 106 0.227 2.2783733674120543E-01
X_21893294_SNP T A 0.4124 80 114 0.4509 5.7926734634000998E-01
X_21893394_DEL G GCGATCCCCAG 0.08152 15 169 0.1064 2.2218232613932731E-01
X_21893491_SNP A G 0.09794 19 175 0.9409 5.5393612168324724E-01
X_21893636_SNP C T 0.3687 73 125 0.2163 1.8089675111538017E-01
X_21893705_SNP T C 0.08629 17 180 0.2998 4.1971967051331793E-01
X_21893714_SNP T A 0.1684 32 158 0.5843 9.7042406353420119E-01
X_21893729_SNP T A 0.4523 90 109 0.4921 3.1008909137150065E-01
X_21893803_SNP C T 0.4479 86 106 0.09722 8.9170846542741100E-02
X_21893996_SNP A T 0.4158 79 111 0.6872 5.3356182065924984E-01
X_21894012_SNP T G 0.4041 78 115 0.9842 7.6183377840355260E-01
X_21894265_SNP C T 0.09645 19 178 0.1933 3.6372035423413851E-01
X_21894302_SNP T A 0.4221 84 115 0.8843 8.1114913413203915E-01
X_21894393_SNP A G 0.4593 79 93 0.0817 9.0532753233319330E-02
X_21894408_SNP A T 0.08475 15 162 0.6002 5.3778835014016990E-01
X_21894436_SNP T C 0.3333 58 116 0.1257 8.8670529827249545E-02
X_21894545_SNP G T 0.4821 81 87 0.2742 5.8602565673795337E-01
X_21894592_SNP T A 0.4611 77 90 0.6598 9.9038575965125120E-01
X_21894635_SNP G A 0.08475 15 162 0.7223 6.3801531146185086E-01
X_21894657_SNP C T 0.3699 64 109 0.9476 6.8039940588828896E-01
X_21894661_SNP C G 0.4824 82 88 0.9891 6.8575243959156795E-01
X_21894664_SNP A G 0.4943 87 89 0.9293 7.2023093340482136E-01
X_21894698_SNP A G 0.05056 9 169 0.04157 1.4041852588218895E-01
X_21894778_SNP A C 0.4759 79 87 0.09246 8.5255307612170927E-02
X_21894836_SNP T G 0.06667 13 182 0.6761 5.4944971909094453E-01
X_21894872_SNP T A 0.404 80 118 0.3281 2.7263068224597220E-01
X_21894885_SNP A T 0.4456 86 107 0.1537 1.3935001832715499E-01
X_21894925_DEL T TATA 0.4415 83 105 0.5515 3.8387950890869449E-01
X_21894930_INS TTTTGTCATCTGTTTACTTATTTTGCA T 0.4516 84 102 0.544 3.3935266277477560E-01
X_21894951_SNP A G 0.4737 81 90 0.9362 7.8334044198470476E-01
X_21894981_SNP C A 0.08696 16 168 0.4935 4.2312276840974283E-01
X_21894999_SNP G A 0.4633 82 95 0.2827 2.3981431324928548E-01
X_21895005_SNP T A 0.4371 73 94 0.7073 5.6402018603033310E-01
X_21895057_SNP C T 0.05051 10 188 0.2123 3.6861729632944307E-01
X_21895115_SNP T C 0.4541 89 107 0.2886 2.4312731499590001E-01
X_21895236_SNP T A 0.4242 84 114 0.03293 5.4074713343273469E-02
X_21895283_SNP A C 0.1088 21 172 0.6035 2.5089345654795092E-01
X_21895397_SNP C T 0.1128 22 173 0.6207 9.5667028203047666E-01
X_21895406_SNP T C 0.08081 16 182 0.6985 5.7357567852450542E-01
X_21895556_SNP A G 0.203 40 157 0.6389 7.2157953103655870E-01
X_21895559_SNP A G 0.4242 84 114 0.3126 1.8456458946287280E-01
X_21895574_SNP T C 0.2474 48 146 0.3343 2.3034689022400989E-01
X_21895619_SNP A C 0.3784 70 115 0.6452 5.4811079963414733E-01
X_21895697_SNP T C 0.1598 31 163 0.5757 9.9939246184420638E-01
X_21895765_DEL G TTATA 0.1828 34 152 0.3627 3.0829814236325370E-01
X_21895776_SNP T G 0.148 29 167 0.1518 1.8493079581399796E-01
X_21895777_SNP G T 0.1429 28 168 0.1483 1.7410624035434630E-01
X_21895806_SNP A T 0.1515 30 168 0.1213 1.5201320322859779E-01
X_21895814_SNP A G 0.1531 30 166 0.1138 1.3995190713266137E-01
X_21895821_SNP C G 0.4184 82 114 0.4296 2.5076137094983231E-01
X_21895843_SNP C G 0.4974 97 98 0.3266 2.0186469603028478E-01
X_21896150_SNP G A 0.3523 68 125 0.8741 5.6577014375281398E-01
X_21896185_SNP A C 0.05556 11 187 0.1228 1.1907904600054753E-01
X_21896261_SNP T A 0.4588 89 105 0.9487 6.2310063441376384E-01
X_21896263_SNP A G 0.4789 91 99 0.6356 3.2358758763628304E-01
X_21896275_SNP T G 0.1753 34 160 0.4979 6.2471421528921778E-01
X_21896298_SNP G C 0.1164 22 167 0.788 7.3016020194050602E-01
X_21896343_DEL T TTGATCAGGATTAATAGCCGAATCGATCTAGCCATGTCTGTCTGTCC 0.05051 10 188 0.4502 3.6980634980679639E-01
X_21896359_SNP T G 0.25 46 138 0.2962 3.8840945117379133E-01
X_21896381_SNP C T 0.4565 84 100 0.7232 6.2276988969882030E-01
X_21896386_SNP T G 0.1099 20 162 0.9154 8.7177988293009501E-01
X_21896390_SNP A G 0.0603 12 187 0.5512 4.7158881692567911E-01
X_21896391_SNP T A 0.3505 68 126 0.793 6.6842454263750462E-01
X_21896442_SNP G A 0.4462 87 108 0.8643 5.9840904642811177E-01
X_21896456_SNP G T 0.474 91 101 0.8371 7.7924271859614680E-01
X_21896498_DEL G GG 0.1503 29 164 0.5043 4.5929979711030600E-01
X_21896503_SNP C A 0.1675 33 164 0.3035 2.4243912558063385E-01
X_21896505_SNP A G 0.159 31 164 0.3821 2.5861926185693407E-01
X_21896520_SNP G C 0.4518 89 108 0.291 2.0491644611015480E-01
X_21896522_SNP T A 0.2727 54 144 0.2 2.0842800580061727E-01
X_21896545_SNP G A 0.0603 12 187 0.3167 2.8697176755729181E-01
X_21896548_SNP T C 0.1313 26 172 0.3132 3.0908308870668200E-01
X_21896552_SNP A T 0.1717 34 164 0.3313 2.7170224174995083E-01
X_21896562_SNP C G 0.159 31 164 0.4168 3.1799117587253412E-01
X_21896563_SNP G T 0.159 31 164 0.3834 3.3282758612690144E-01
X_21896577_SNP C T 0.487 94 99 0.617 5.1882844348560042E-01
X_21896600_SNP A T 0.1717 34 164 0.2801 2.0983366074825771E-01
X_21896601_SNP T C 0.1633 32 164 0.2521 1.8486109476798729E-01
X_21896607_SNP C A 0.198 39 158 0.9838 7.8057076113048030E-01
X_21896619_INS AA A 0.09794 19 175 0.856 9.9379397846370310E-01
X_21896622_SNP A G 0.09091 18 180 0.5106 5.8897891985086870E-01
X_21896626_SNP A G 0.08377 16 175 0.6871 7.5731360273996617E-01
X_21896689_DEL T TGT 0.203 40 157 0.9864 7.9045926185190840E-01
X_21896692_SNP T A 0.3299 65 132 0.7143 6.0790003887086763E-01
X_21896695_SNP C T 0.1156 23 176 0.7183 8.0437882822625340E-01
X_21896702_INS TAGTT T 0.2051 40 155 0.8561 7.1526997541737636E-01
X_21896707_SNP A G 0.2423 47 147 0.8714 9.5124867628487442E-01
X_21896722_DEL T TAAATTTCTATCGAGT 0.101 20 178 0.8859 7.6389298083039225E-01
X_21896736_SNP A G 0.08383 14 153 0.9212 6.7271818066770572E-01
X_21896739_SNP T G 0.06736 13 180 0.9006 6.2824701689755535E-01
X_21896740_DEL C CAAAAT 0.07179 14 181 0.9542 6.6395508175586837E-01
X_21896747_SNP T A 0.07254 14 179 0.96 6.6725487352311974E-01
X_21896778_SNP T A 0.1077 21 174 0.9112 7.1359142662855579E-01
X_21896817_SNP C G 0.3299 65 132 0.5327 6.0936116795880468E-01
X_21896819_SNP C T 0.3264 63 130 0.5903 6.9679686033978372E-01
X_21896896_SNP T G 0.4643 78 90 0.5329 1.6140158344379030E-01
X_21896914_SNP T C 0.1571 30 161 0.8406 8.0028008299442321E-01
X_21896949_SNP G A 0.0829 16 177 0.9985 5.9711311168678760E-01
X_21896976_SNP T A 0.06061 12 186 0.6125 5.9205860380860631E-01
X_21897092_SNP T G 0.1192 23 170 0.8535 9.4709361758535726E-01
X_21897481_SNP C G 0.06533 13 186 0.5431 4.4164387143608741E-01
X_21897535_SNP G C 0.1269 25 172 0.3145 2.6121307778017033E-01
X_21897553_SNP T C 0.4242 84 114 0.7668 8.1407871813709176E-01
X_21897580_SNP T G 0.1429 28 168 0.2635 1.1948477404198987E-01
X_21897673_SNP G A 0.1106 22 177 0.08756 2.0691490431421733E-01
X_21897778_SNP A C 0.05612 11 185 0.7841 6.9500589008498415E-01
X_21897821_SNP C A 0.3454 67 127 0.8089 8.9909517680604623E-01
X_21897822_SNP A T 0.3503 69 128 0.8198 7.4135350709315928E-01
X_21897827_DEL T TTT 0.3424 63 121 0.805 7.6429916340890514E-01
X_21897841_DEL A AA 0.291 55 134 0.9196 7.8578676199846120E-01
X_21897847_SNP G A 0.1472 29 168 0.3093 2.4260535692211127E-01
X_21897868_SNP C T 0.1333 26 169 0.6412 4.2697595574819613E-01
X_21897908_SNP T C 0.07071 14 184 0.6177 5.4088938982466717E-01
X_21897941_SNP T C 0.05025 10 189 0.07401 1.9648413593939962E-01
X_21898037_SNP T G 0.4422 88 111 0.9252 7.2191804891561517E-01
X_21898046_SNP G T 0.467 92 105 0.6567 8.0768528695689812E-01
X_21898187_SNP A G 0.1061 21 177 0.3866 5.9351179033631019E-01
X_21898238_SNP T C 0.4227 82 112 0.1597 1.3802584888061642E-01
X_21898391_SNP A C 0.3627 70 123 0.1816 2.4044836851201901E-01
X_21898392_SNP A G 0.398 78 118 0.155 2.2939028789583327E-01
X_21898394_SNP C T 0.3641 71 124 0.1977 2.6620535534808898E-01
X_21898408_SNP T A 0.4388 86 110 0.1781 2.2655648363613434E-01
X_21898437_SNP G A 0.4352 84 109 0.1816 2.2991808184516016E-01
X_21898641_SNP T C 0.4021 78 116 0.6303 3.1834134724085839E-01
X_21898877_SNP T C 0.08122 16 181 0.6129 8.8627629974641464E-01
X_21898891_SNP C T 0.342 66 127 0.2877 5.2542969402161188E-01
X_21898907_SNP T G 0.2461 47 144 0.465 6.5576012231229930E-01
X_21898915_SNP C A 0.377 72 119 0.2804 5.7366165311733941E-01
X_21898929_SNP C G 0.08466 16 173 0.5881 8.5560805171839305E-01
X_21898931_SNP A G 0.2462 48 147 0.4577 5.9253551909146673E-01
X_21898979_DEL G GTCTATGATAGTCGGGGAACTCG 0.05789 11 179 0.5271 5.8065170857419135E-01
X_21898981_SNP A C 0.2722 46 123 0.6141 6.3036931313870403E-01
X_21899027_SNP G T 0.3641 71 124 0.2294 2.6793422696224989E-01
X_21899043_SNP T A 0.4462 87 108 0.6289 4.3986871090137203E-01
X_21899144_SNP C T 0.196 39 160 0.5811 5.9776275985389804E-01
X_21899153_SNP A G 0.1011 19 169 0.8207 8.9877009353497916E-01
X_21899423_SNP A G 0.2449 48 148 0.2186 2.5574346096782996E-01
X_21899516_SNP C A 0.2437 48 149 0.7234 9.2408270760768951E-01
X_21899525_SNP G A 0.1364 27 171 0.6129 5.0561535617863274E-01
X_21899561_SNP A G 0.2663 53 146 0.5297 3.2619175638834308E-01
X_21899576_SNP C T 0.4513 88 107 0.6878 7.3321786414884893E-01
X_21899675_SNP T C 0.2261 45 154 0.8521 8.9975237104598593E-01
X_21899715_SNP T C 0.08543 17 182 0.7219 6.9630637104112525E-01
X_21899822_SNP T C 0.4286 84 112 0.06541 5.4219939722509727E-02
X_21899834_SNP T C 0.2071 41 157 0.4838 5.0881575660250011E-01
X_21899855_SNP G C 0.09548 19 180 0.8883 8.1230361845844323E-01
X_21899903_SNP C T 0.085 17 183 0.01233 2.2436980044472310E-02
X_21899912_SNP A T 0.095 19 181 0.9106 7.8939007164298514E-01
X_21900105_SNP T A 0.4821 94 101 0.3312 3.0504738679078103E-01
X_21900205_SNP C T 0.2424 48 150 0.5025 2.9385235730335912E-01
X_21900298_SNP T C 0.2513 48 143 0.6608 6.0315116517349088E-01
X_21900307_SNP A G 0.3299 64 130 0.5024 5.6873597453126035E-01
X_21900382_SNP G A 0.2041 40 156 0.8158 9.2518896446174781E-01
X_21900409_SNP C G 0.1407 28 171 0.5699 7.9617283381547055E-01
X_21900418_SNP A G 0.1333 26 169 0.3497 4.5386618854435923E-01
X_21900768_SNP G T 0.4796 94 102 0.3389 5.3870290077570959E-01
X_21900780_SNP G A 0.4337 85 111 0.3753 5.8884591845405643E-01
X_21900812_SNP C T 0.08586 17 181 0.6598 9.5499864833599912E-01
X_21900998_SNP T C 0.2051 40 155 0.7691 9.7228048526540345E-01
X_21901004_SNP C T 0.1026 20 175 0.7319 6.7148166010169552E-01
X_21901103_SNP G A 0.08122 16 181 0.9681 9.0845191381018986E-01
X_21901122_SNP A G 0.2395 40 127 0.8894 8.3166645724567678E-01
X_21901127_SNP T A 0.1256 25 174 0.8453 8.6299708545494291E-01
X_21901138_SNP A C 0.09896 19 173 0.7358 4.9183076773944157E-01
X_21901225_SNP G A 0.1778 32 148 0.709 5.9293369577557842E-01
X_21901303_SNP G A 0.3427 61 117 0.6507 8.6735597723315894E-01
X_21901344_SNP A C 0.1966 35 143 0.7109 9.8585696785075294E-01
X_21901437_SNP A C 0.102 20 176 0.9812 6.5551319635998406E-01
X_21901452_SNP A G 0.4219 81 111 0.5001 8.4443111653195957E-01
X_21901458_SNP C A 0.4127 78 111 0.6579 9.8467452190675864E-01
X_21901528_SNP C T 0.09045 18 181 0.8607 8.5147389590759692E-01
X_21901759_DEL G GACG 0.1209 22 160 0.704 7.3081023907475373E-01
X_21901775_SNP C T 0.199 39 157 0.4387 5.1451397525903309E-01
X_21901789_SNP A G 0.055 11 189 0.9416 8.4462932457103002E-01
X_21901790_SNP A G 0.055 11 189 0.9416 8.4462932457103002E-01
X_21901847_SNP C T 0.08 16 184 0.7955 8.9913554479957747E-01
X_21901852_SNP G T 0.2131 39 144 0.9516 8.9266014827815388E-01
X_21901916_SNP T A 0.06061 12 186 0.9049 8.0087984084488317E-01
X_21901986_INS CTTCC C 0.06186 12 182 0.6174 7.7691282921898686E-01
X_21901987_SNP T A 0.05641 11 184 0.4852 5.5490719510715014E-01
X_21902059_SNP T C 0.06599 13 184 0.4641 6.0816873995934495E-01
X_21902110_INS TAGTTT T 0.322 57 120 0.2575 3.3801198955369327E-01
X_21902221_SNP G A 0.4921 93 96 0.7911 7.0923647349026875E-01
X_21902258_SNP T A 0.08333 16 176 0.7265 9.0826785641618957E-01
X_21902263_SNP C T 0.4645 85 98 0.3558 2.4226556793278953E-01
X_21902315_SNP G C 0.1719 33 159 0.6223 9.3626965486052749E-01
X_21902370_SNP C T 0.06383 12 176 0.6145 3.5857271217972497E-01
X_21902372_SNP A C 0.1534 29 160 0.4256 3.9736154214441355E-01
X_21902396_INS TT T 0.0791 14 163 0.9515 9.4307528065079027E-01
X_21902399_SNP A G 0.07143 13 169 0.8016 7.5916391012274020E-01
X_21902441_INS TATTTCAT T 0.1649 31 157 0.3959 4.5616175475030651E-01
X_21902449_SNP A G 0.1719 33 159 0.6627 9.2806030183009502E-01
X_21902580_SNP C T 0.09184 18 178 0.9917 8.7557654703627275E-01
X_21902804_SNP T C 0.4974 96 97 0.9357 7.3677316489905575E-01
X_21902864_SNP A G 0.4021 78 116 0.6821 8.2682517908026543E-01
X_21902872_SNP T A 0.4154 81 114 0.9543 8.7728967218851117E-01
X_21902911_SNP G A 0.06186 12 182 0.6764 5.7521028674009711E-01
X_21903057_SNP A G 0.08629 17 180 0.1683 1.5723894973577757E-01
X_21903096_SNP A G 0.3144 61 133 0.574 4.0235425181882556E-01
X_21903162_SNP C T 0.4427 85 107 0.8398 5.8889465628062110E-01
X_21903300_SNP C A 0.4271 82 110 0.5874 3.7823900574968383E-01
X_21903317_SNP A C 0.3147 62 135 0.1195 1.2046279849281849E-01
X_21903354_SNP G T 0.4359 85 110 0.1223 6.7114486742915938E-02
X_21903462_SNP A G 0.05025 10 189 0.4213 7.0568863802548965E-01
X_21903463_SNP C T 0.1508 30 169 0.866 6.2799023555690248E-01
X_21903483_SNP G C 0.2273 45 153 0.7969 8.5244643884950921E-01
X_21903522_SNP C G 0.07538 15 184 0.05046 4.4463446909889640E-02
X_21903542_SNP T G 0.433 84 110 0.5469 5.0960930180492059E-01
X_21903558_SNP A C 0.4822 95 102 0.4874 4.0067714044810199E-01
X_21903657_SNP T C 0.3886 75 118 0.4407 4.1570114215783138E-01
X_21903723_SNP T C 0.0804 16 183 0.9263 8.2531891362456755E-01
X_21903847_DEL C CTAC 0.1304 24 160 0.4265 3.5061174402515771E-01
X_21903919_SNP A G 0.101 20 178 0.9861 6.7476151848913923E-01
X_21904068_SNP A G 0.07035 14 185 0.9664 7.7833942604204798E-01
X_21904328_INS AACA A 0.3262 61 126 0.4478 4.8223719810248811E-01
X_21904720_SNP A T 0.06566 13 185 0.9723 7.0122609816906523E-01
X_21904747_SNP C T 0.1364 27 171 0.8917 7.3654699676070656E-01
X_21904748_INS AAGGGATGCGTCGATATAAC A 0.07692 14 168 0.9407 6.9902538345994758E-01
X_21904749_INS TATATATATATGAGATATATATGCGTCGATATAACT T 0.0603 12 187 0.7933 9.5667831920502222E-01
X_21904799_SNP C T 0.05556 11 187 0.3032 5.2354748661676309E-01
X_21904813_SNP T C 0.06061 12 186 0.2101 3.6766123457859623E-01
X_21904818_INS TCATTTGATTT T 0.05556 11 187 0.238 4.1141437931943692E-01
X_21904844_INS TC T 0.08586 17 181 0.9343 8.9112416056621235E-01
X_21904884_SNP A C 0.0914 17 169 0.955 8.9414767178488608E-01
X_21904888_SNP G A 0.07609 14 170 0.606 4.8017934408272611E-01
X_21904938_SNP G A 0.06736 13 180 0.4801 6.7372064960245492E-01
X_21904947_SNP A G 0.06186 12 182 0.9428 6.4802002407636261E-01
X_21904991_SNP T A 0.4579 87 103 0.744 6.6399631637067946E-01
X_21904996_INS ATATTGGCA A 0.1667 32 160 0.8209 9.8567776574639776E-01
X_21904997_SNP C T 0.4607 88 103 0.7869 7.3754734711656167E-01
X_21904998_INS ATTGGCACG A 0.08377 16 175 0.9031 9.2909025108158694E-01
X_21904999_MNP TTG CGA 0.4293 79 105 0.6328 6.3988225387800501E-01
X_21905003_DEL C AGCCAA 0.4346 83 108 0.7532 7.9097259972421241E-01
X_21905010_SNP T A 0.4444 84 105 0.7826 7.9081293728041446E-01
X_21905012_SNP G T 0.4415 83 105 0.719 7.5003459187919030E-01
X_21905013_SNP T G 0.4432 82 103 0.7396 8.7450438916559281E-01
X_21905016_SNP A T 0.4492 84 103 0.7386 7.3598032035312899E-01
X_21905018_SNP A G 0.4421 84 106 0.7575 8.9524646782531614E-01
X_21905021_SNP G T 0.4456 86 107 0.8173 8.5863579185546601E-01
X_21905024_DEL T CAAA 0.4398 84 107 0.8316 8.8195052892077841E-01
X_21905046_SNP C T 0.08629 17 180 0.9021 9.1469053419257018E-01
X_21905132_DEL G GTAACA 0.08205 16 179 0.4874 5.5244974416917347E-01
X_21905521_SNP C T 0.05584 11 186 0.2619 3.3771955038574708E-01
X_21905635_SNP A T 0.3109 60 133 0.3392 4.0161562112723903E-01
X_21905664_SNP C A 0.264 52 145 0.8987 9.1393326277460396E-01
X_21905680_SNP T G 0.4923 96 99 0.7114 7.0787379380898263E-01
X_21905769_SNP A C 0.06122 12 184 0.3988 4.2445878957541272E-01
X_21905785_SNP G A 0.06154 12 183 0.5342 5.5291262967222743E-01
X_21905836_SNP A T 0.07254 14 179 0.4113 2.8806471486692420E-01
X_21905838_INS TT T 0.1897 33 141 0.445 4.8444171902841571E-01
X_21905879_SNP C T 0.15 27 153 0.1675 1.3961559028746384E-01
X_21905885_SNP A T 0.0663 12 169 0.03882 5.4151745604137450E-02
X_21906092_SNP A G 0.4941 84 86 0.5664 7.9791071509783162E-01
X_21906166_SNP G A 0.1747 29 137 0.6628 3.8697918065805803E-01
X_21906190_SNP T A 0.2874 48 119 0.08505 3.2378168130306063E-02
X_21906243_SNP A G 0.1022 19 167 0.05658 7.8870203816388457E-02
X_21906255_SNP G C 0.08791 16 166 0.9327 8.0346095979331578E-01
X_21906292_SNP A C 0.1038 19 164 0.6638 9.4586191307009981E-01
X_21906322_SNP A G 0.1977 35 142 0.931 7.8092976840502160E-01
X_21906365_SNP A C 0.1813 31 140 0.4016 2.7001746462498455E-01
X_21906368_SNP A T 0.1808 32 145 0.3289 2.4276687463084867E-01
X_21906383_SNP T C 0.1864 33 144 0.2588 2.0306779497290395E-01
X_21906604_SNP T C 0.06471 11 159 0.2507 1.7529620136664170E-01
X_21906605_SNP A C 0.3333 55 110 0.8317 7.7672155134246146E-01
X_21906660_SNP G A 0.2732 50 133 0.302 4.1119192389320891E-01
X_21906738_SNP T C 0.05556 11 187 0.8637 9.3450197998927975E-01
X_21906870_SNP A T 0.1327 26 170 0.9799 6.3800024666650357E-01
X_21906953_INS A ACTTGTTAAAATAA 0.1058 20 169 0.1589 1.2994142142294518E-01
X_21906974_SNP A T 0.3897 76 119 0.2517 2.4114807630436896E-01
X_21907023_SNP G C 0.3249 64 133 0.2607 2.0497719409081583E-01
X_21907026_SNP A G 0.05025 10 189 0.7889 4.9890252683293257E-01
X_21907033_SNP T G 0.07576 15 183 0.6741 7.1629341429397497E-01
X_21907068_SNP C T 0.4508 87 106 0.5099 3.6075612117275890E-01
X_21907241_SNP A T 0.08081 16 182 0.6132 6.1955155556738595E-01
X_21907261_INS ATGAAAGGAAAATAATAATATGAGT A 0.0603 12 187 0.6796 7.3101401694309798E-01
X_21907265_INS TTG T 0.06061 12 186 0.6814 7.3233270045685983E-01
X_21907299_INS TTTT T 0.2557 45 131 0.3941 4.2969260895761285E-01
X_21907317_SNP A G 0.1777 35 162 0.8158 9.5453167260492899E-01
X_21907318_SNP A G 0.06061 12 186 0.9976 8.2813191126702801E-01
X_21907333_SNP G A 0.1212 24 174 0.8434 9.8785163864369696E-01
X_21907341_SNP C T 0.06533 13 186 0.8229 9.7754376271050414E-01
X_21907361_SNP T G 0.065 13 187 0.8259 9.7206660709055093E-01
X_21907424_SNP T C 0.07576 15 183 0.8661 8.6913127257804756E-01
X_21907677_SNP T C 0.06599 13 184 0.2746 1.4739796755173640E-01
X_21907715_SNP T C 0.3958 76 116 0.4929 4.2443687326118951E-01
X_21907749_SNP G T 0.2378 44 141 0.6841 7.7458448715586836E-01
X_21907821_SNP A G 0.3351 64 127 0.629 7.3352098655491016E-01
X_21907863_SNP T A 0.1173 23 173 0.5598 1.4698891580235673E-01
X_21907866_SNP C A 0.2953 57 136 0.8879 8.2719377952439488E-01
X_21907896_SNP A G 0.2938 57 137 0.9396 9.6932762299029496E-01
X_21907941_SNP A G 0.2183 43 154 0.8278 7.5849547663643724E-01
X_21908112_SNP G A 0.2335 46 151 0.6805 5.3827928080076681E-01
X_21908116_SNP C A 0.1929 38 159 0.7709 9.6581244917271192E-01
X_21908158_SNP A G 0.1675 33 164 0.96 9.5177341871240362E-01
X_21908181_SNP C A 0.2563 51 148 0.9469 9.5300442152657583E-01
X_21908202_SNP A G 0.2602 51 145 0.8938 9.4808257718303768E-01
X_21908222_SNP T A 0.1466 28 163 0.6557 6.0863512758588634E-01
X_21908289_SNP G A 0.06633 13 183 0.5124 6.5348908550648743E-01
X_21908296_SNP A T 0.1405 26 159 0.8453 6.5098190661106847E-01
X_21908298_SNP A T 0.07143 14 182 0.3869 5.3214340486998324E-01
X_21908465_SNP C A 0.2834 53 134 0.9093 8.1974073674132564E-01
X_21908506_SNP C A 0.2688 50 136 0.7854 6.8424599478973680E-01
X_21908511_SNP A T 0.05208 10 182 0.9161 8.8848701105638050E-01
X_21908514_SNP T C 0.2406 45 142 0.8787 9.8952631659850365E-01
X_21908562_SNP T G 0.2359 46 149 0.5728 5.9494092570790635E-01
X_21908564_SNP A T 0.1726 34 163 0.5653 6.6245413716496060E-01
X_21908576_SNP C T 0.1818 36 162 0.7242 8.3927520339766892E-01
X_21908620_SNP C T 0.2183 43 154 0.5529 4.6431173045916974E-01
X_21908626_SNP T A 0.05556 11 187 0.2173 1.0846367796735434E-01
X_21908630_SNP T C 0.05528 11 188 0.2365 1.3499115028103803E-01
X_21908681_SNP C A 0.06533 13 186 0.9978 9.7486620234567889E-01
X_21908682_SNP A T 0.1005 20 179 0.4655 4.7063405522522472E-01
X_21908694_SNP G C 0.2444 44 136 0.5536 6.0554583095629677E-01
X_21908699_SNP C T 0.065 13 187 0.999 9.4979895757195443E-01
X_21908786_SNP A C 0.2449 48 148 0.9015 8.4949788798513104E-01
X_21908965_SNP A G 0.065 13 187 0.7592 7.3107981862186822E-01
X_21909006_SNP A G 0.05051 10 188 0.4122 7.1436124867453121E-01
X_21909025_SNP T A 0.4485 87 107 0.3997 3.4405903375245117E-01
X_21909050_SNP C A 0.3579 68 122 0.5999 5.3770065187166982E-01
X_21909071_SNP T G 0.4689 83 94 0.7478 6.8793010305229663E-01
X_21909119_SNP C T 0.2769 54 141 0.6913 4.7708754533932918E-01
X_21909294_SNP A G 0.4974 96 97 0.2247 1.2545546936827146E-01
X_21909380_SNP A G 0.375 72 120 0.8819 8.8585772755956016E-01
X_21909427_DEL C TAA 0.05076 10 187 0.8942 8.1972049393441759E-01
X_21909454_SNP C G 0.1392 27 167 0.2291 3.2939498599424921E-01
X_21909631_SNP T C 0.1218 24 173 0.5367 8.5170542919274239E-01
X_21909716_SNP G C 0.05025 10 189 0.8684 7.7943038068433113E-01
X_21909846_INS CC C 0.1061 21 177 0.3729 5.4511304211332767E-01
X_21909925_SNP T C 0.1856 36 158 0.2826 2.1135684084624096E-01
X_21910063_SNP A T 0.05051 10 188 0.3183 4.2432068071472429E-01
X_21910065_SNP A T 0.08586 17 181 0.3644 5.9373188249254993E-01
X_21910151_SNP G A 0.3455 66 125 0.5723 5.1409567204672035E-01
X_21910194_SNP T G 0.4096 77 111 0.5354 5.5803030471149606E-01
X_21910197_SNP A C 0.4118 77 110 0.442 4.7373572228440963E-01
X_21910212_SNP T G 0.4219 81 111 0.6583 6.3761800752404230E-01
X_21910223_SNP G A 0.4213 83 114 0.6187 6.2109103517292219E-01
X_21910228_SNP A G 0.474 91 101 0.5931 6.7430780057282402E-01
X_21910252_DEL ATTTTTCA A 0.4681 88 100 0.7036 7.2882857893004127E-01
X_21910273_SNP C G 0.08543 17 182 0.4362 6.9625868760018639E-01
X_21910356_SNP G A 0.06701 13 181 0.625 5.0243926508710302E-01
X_21910406_SNP C T 0.07576 15 183 0.9453 7.4016382908734957E-01
X_21910480_DEL C TAGTATACTCT 0.381 72 117 0.1908 1.9169228841709007E-01
X_21910501_SNP T G 0.2256 44 151 0.5027 3.2039680020684891E-01
X_21910584_INS TT T 0.1269 25 172 0.09468 4.9551682706257427E-02
X_21910588_SNP C T 0.1224 24 172 0.7335 4.2986927969155442E-01
X_21910607_SNP C A 0.2486 46 139 0.5277 5.9685414540843751E-01
X_21910648_DEL T TTCA 0.1156 23 176 0.5678 3.2404654793879450E-01
X_21910661_SNP C T 0.1606 31 162 0.1796 6.9321432129830801E-02
X_21910669_SNP G A 0.1282 25 170 0.255 1.3860731355267264E-01
X_21910670_SNP A G 0.1146 22 170 0.1513 7.7619528200070384E-02
X_21910689_SNP T A 0.2579 49 141 0.1859 6.3365011126987558E-02
X_21910745_INS CC C 0.4699 86 97 0.5969 5.8397083075142420E-01
X_21910828_SNP T C 0.1066 21 176 0.1468 1.4336436788857188E-01
X_21910864_SNP A C 0.1856 36 158 0.7483 8.6126608656979364E-01
X_21910957_SNP G A 0.2642 51 142 0.7538 7.1057518043494960E-01
X_21911017_SNP T C 0.2132 42 155 0.6656 5.4768890947100446E-01
X_21911018_SNP T A 0.2172 43 155 0.7175 5.8407493737410543E-01
X_21911031_INS TT T 0.2121 42 156 0.7514 7.6391298437248922E-01
X_21911056_SNP G A 0.2513 50 149 0.8889 9.2622225545249071E-01
X_21911065_SNP G T 0.06533 13 186 0.9858 8.8882130586914077E-01
X_21911083_INS AGACCCAATAAGTGCA A 0.1833 33 147 0.755 9.4716912868382686E-01
X_21911100_SNP G A 0.291 55 134 0.7931 6.5023887703762007E-01
X_21911102_INS GG G 0.3179 62 133 0.6797 6.7510326700301793E-01
X_21911145_SNP T C 0.1421 28 169 0.6477 5.5349854811116472E-01
X_21911164_SNP A C 0.06633 13 183 0.9011 9.8594037022718706E-01
X_21911196_SNP C T 0.2132 42 155 0.7427 7.0989442025207439E-01
X_21911261_SNP C T 0.115 23 177 0.4413 2.5178349582234072E-01
X_21911268_SNP T C 0.1061 21 177 0.6166 3.9522911448831743E-01
X_21911325_SNP T C 0.3757 65 108 0.3914 4.2342234188902184E-01
X_21911343_SNP T A 0.1205 20 146 0.511 1.8913525694567845E-01
X_21911493_SNP A G 0.299 58 136 0.7346 7.0057106351065901E-01
X_21911516_DEL A ATAGCCCAGCCAAATA 0.06154 12 183 0.9202 9.2883374924331985E-01
X_21911577_SNP G T 0.06633 13 183 0.1491 2.0403256170961692E-01
X_21911595_SNP C T 0.4316 82 108 0.2537 2.2000838363509179E-01
X_21911632_SNP G A 0.08152 15 169 0.4623 7.5582458333471614E-01
X_21911638_INS GTAAATATGTTC G 0.1412 25 152 0.8123 6.7438390149978655E-01
X_21911642_INS GAA G 0.05587 10 169 0.09053 1.1586447466423078E-01
X_21911645_SNP T A 0.3669 62 107 0.5702 7.6067004831407981E-01
X_21911758_SNP A T 0.07186 12 155 0.7065 6.1908162877157835E-01
X_21911763_SNP A T 0.07879 13 152 0.8275 7.5794316690738539E-01
X_21911968_SNP G A 0.06667 12 168 0.7892 9.8462761411308664E-01
X_21911999_SNP T A 0.275 44 116 0.4235 5.8096198770518281E-01
X_21912002_SNP A G 0.1677 27 134 0.3759 2.7476170810045253E-01
X_21912017_SNP A G 0.1377 23 144 0.1174 2.6540104710683732E-01
X_21912024_SNP T A 0.2994 50 117 0.7247 7.9352083335888945E-01
X_21912032_SNP A G 0.2931 51 123 0.9364 8.7150134019106096E-01
X_21912086_SNP A G 0.06771 13 179 0.4967 4.8596238363965272E-01
X_21912112_SNP G A 0.09896 19 173 0.7045 6.3864616283990938E-01
X_21912125_SNP A T 0.4921 94 97 0.628 7.8670930609483536E-01
X_21912187_SNP T G 0.05435 10 174 0.03904 4.0942127471821584E-02
X_21912395_SNP C T 0.1129 21 165 0.713 7.3813445830356350E-01
X_21912396_SNP G T 0.07609 14 170 0.01503 3.4703065245878387E-03
X_21912402_SNP T C 0.1075 20 166 0.8074 8.4687166232160027E-01
X_21912422_SNP A C 0.1452 27 159 0.6318 3.8443767564129394E-01
X_21912451_SNP T C 0.1196 22 162 0.3254 1.0714815314251425E-01
X_21912472_SNP A C 0.4225 79 108 0.4422 2.8536568126950945E-01
X_21912529_SNP T G 0.2021 39 154 0.6241 4.1350812666605297E-01
X_21912537_SNP A C 0.05208 10 182 0.9179 8.0397288046065862E-01
X_21912554_SNP C T 0.1675 32 159 0.8845 9.9095302481735414E-01
X_21912605_SNP C T 0.1531 30 166 0.5385 6.1647382777538362E-01
X_21912648_SNP G A 0.05076 10 187 0.07609 1.3871359217905599E-01
X_21912657_SNP A C 0.4688 90 102 0.8978 9.9635852870220709E-01
X_21912662_SNP A T 0.05051 10 188 0.4782 4.4235162232483727E-01
X_21912670_SNP G C 0.1827 36 161 0.9305 7.7514508450832709E-01
X_21912697_SNP T A 0.1919 38 160 0.7347 5.5672780232656738E-01
X_21912712_SNP T C 0.1472 29 168 0.7393 8.8213395101828318E-01
X_21912722_SNP G T 0.4112 81 116 0.5562 5.3731927216451258E-01
X_21912723_DEL TGCCACATAAA T 0.4112 81 116 0.5294 5.1278574111649000E-01
X_21912767_SNP C G 0.2609 48 136 0.3429 5.4274930595429050E-01
X_21912898_SNP G A 0.2 39 156 0.9606 6.8332334370434000E-01
X_21912912_SNP C G 0.4845 94 100 0.866 9.6241558184009945E-01
X_21912942_SNP G C 0.1658 33 166 0.711 8.9044924910605783E-01
X_21912962_SNP T C 0.2194 43 153 0.8126 6.7178219593682886E-01
X_21912987_DEL TAAAGCAATGGAAAAT T 0.2176 42 151 0.8243 8.4511829594638255E-01
X_21913004_SNP G A 0.2103 41 154 0.8944 7.7326506207895451E-01
X_21913008_SNP A C 0.1667 32 160 0.5726 5.1562091525387554E-01
X_21913025_SNP T G 0.1869 37 161 0.5033 4.7791544869955960E-01
X_21913061_SNP C T 0.1414 28 170 0.7601 9.6367207746297168E-01
X_21913111_SNP T C 0.2308 45 150 0.6895 6.2475225046850813E-01
X_21913118_SNP C A 0.4 76 114 0.8718 6.9167498525588966E-01
X_21913186_SNP G A 0.2296 45 151 0.7683 6.3693931235418066E-01
X_21913197_SNP T A 0.3179 62 133 0.904 7.9280210859130584E-01
X_21913199_SNP T C 0.2727 54 144 0.5341 4.8258312817033855E-01
X_21913202_SNP C T 0.4898 96 100 0.5291 6.5419794900443251E-01
X_21913203_SNP T C 0.2755 54 142 0.529 4.8196898592072790E-01
X_21913223_INS T TGTAT 0.2806 55 141 0.4586 4.0273563723663808E-01
X_21913238_SNP A T 0.303 60 138 0.2675 2.5705033029038904E-01
X_21913239_SNP A T 0.303 60 138 0.2925 2.7826591569156278E-01
X_21913250_SNP G A 0.3073 59 133 0.2301 2.1083472812168846E-01
X_21913263_SNP T G 0.1505 28 158 0.7216 7.3838942817467279E-01
X_21913264_SNP C T 0.1481 28 161 0.655 7.9914791773520300E-01
X_21913322_INS A AA 0.4341 79 103 0.2526 2.4264538460059826E-01
X_21913325_SNP T C 0.05556 11 187 0.5187 5.0962517823643283E-01
X_21913365_SNP C T 0.3814 74 120 0.6959 5.5639279548301968E-01
X_21913433_INS TT T 0.06915 13 175 0.7793 7.5620157074102456E-01
X_21913440_SNP G T 0.299 58 136 0.8871 9.7217434402902436E-01
X_21913457_SNP G A 0.3598 68 121 0.6423 7.8709519379740611E-01
X_21913462_SNP T A 0.2448 47 145 0.6481 7.4794693925402234E-01
X_21913685_SNP C T 0.4742 92 102 0.6572 8.1995912201049292E-01
X_21913886_SNP G T 0.055 11 189 0.8423 8.7369803876378460E-01
X_21913888_SNP C T 0.05025 10 189 0.8092 8.1238013807252163E-01
X_21913919_SNP A G 0.1465 29 169 0.9988 6.0250808242877030E-01
X_21913973_INS TTAGACT T 0.09091 18 180 0.4783 3.9996125344768962E-01
X_21913977_INS A ACTGAGA 0.4413 79 100 0.9173 8.0332320719791073E-01
X_21914068_SNP G A 0.4921 93 96 0.3824 4.7409151016213280E-01
X_21914165_SNP T C 0.4897 95 99 0.2729 3.1730943081121676E-01
X_21914174_INS TT T 0.4378 81 104 0.3866 6.3073748569000199E-01
X_21914199_INS TGT T 0.08421 16 174 0.3347 4.2337055490335862E-01
X_21914479_SNP G A 0.2216 43 151 0.4386 3.6944480872055585E-01
X_21914523_SNP G T 0.05556 11 187 0.6891 5.0819273625924355E-01
X_21914533_SNP C G 0.08163 16 180 0.3185 1.9943534769060001E-01
X_21914540_SNP G T 0.07107 14 183 0.3378 2.5244804712349167E-01
X_21914561_SNP G T 0.102 20 176 0.6708 8.5729646320684050E-01
X_21914563_SNP G T 0.2347 46 150 0.2364 2.3473704403534990E-01
X_21914568_SNP A G 0.09231 18 177 0.7031 7.4104759562870393E-01
X_21914584_DEL T TACAAATATTCATAAATT 0.1771 34 158 0.1988 1.5297663068116329E-01
X_21914609_SNP C A 0.2359 46 149 0.1807 1.5221416641798147E-01
X_21914616_SNP C A 0.2308 45 150 0.2139 1.7277298243319994E-01
X_21914651_DEL T CCGTGC 0.1786 35 161 0.7051 8.3749378985303957E-01
X_21914685_SNP C A 0.2775 53 138 0.9662 5.7215662272035450E-01
X_21914786_SNP T G 0.08586 17 181 0.6139 7.1972756157358253E-01
X_21914789_SNP A C 0.08 16 184 0.3291 2.5685560588114176E-01
X_21915059_SNP G A 0.2284 45 152 0.738 6.8698239079455137E-01
X_21915176_SNP A T 0.08763 17 177 0.9781 8.5707154693115783E-01
X_21915180_SNP C T 0.09045 18 181 0.8678 8.5196905280337309E-01
X_21915184_DEL T TTCTTGATCAGG 0.06533 13 186 0.9953 7.4263413052841587E-01
X_21915198_SNP A C 0.06122 12 184 0.8519 9.5618917603130271E-01
X_21915199_SNP C A 0.06061 12 186 0.8918 6.2236622506659989E-01
X_21915205_SNP T C 0.08629 17 180 0.7018 7.6939226076349032E-01
X_21915259_SNP A C 0.2165 42 152 0.7083 6.2708966128237587E-01
X_21915272_INS TATAAACTA T 0.1457 29 170 0.4088 3.6171901339869494E-01
X_21915277_SNP A G 0.1429 28 168 0.3322 3.0661395544019832E-01
X_21915279_SNP A G 0.05556 11 187 0.6198 8.9889655777830180E-01
X_21915292_MNP ATATT CATAC 0.2124 41 152 0.5029 3.4803959080984836E-01
X_21915306_SNP A G 0.3144 61 133 0.7399 8.7592278517953204E-01
X_21915307_SNP G A 0.2296 45 151 0.4425 3.4964945159286509E-01
X_21915339_SNP C T 0.1162 23 175 0.4614 3.4386971186319915E-01
X_21915404_SNP A G 0.08081 16 182 0.7319 9.6235352311187505E-01
X_21915411_SNP T C 0.1827 36 161 0.3102 2.3513484305322674E-01
X_21915449_SNP T C 0.1162 23 175 0.5459 8.1767603326150073E-01
X_21915460_DEL C CTTGTGAGAATGTT 0.1106 22 177 0.5928 8.3675253172937103E-01
X_21915565_SNP G A 0.2284 45 152 0.5107 4.8004626614094326E-01
X_21915572_SNP C T 0.07035 14 185 0.7568 5.4686339747402979E-01
X_21915573_SNP T G 0.07143 14 182 0.7705 5.8101919140732827E-01
X_21915617_SNP G A 0.1582 31 165 0.9338 8.3477958186746992E-01
X_21915700_SNP A T 0.3538 69 126 0.2422 3.2343204938255343E-01
X_21916224_SNP T C 0.1173 23 173 0.1655 2.2556457997572410E-01
X_21916233_SNP A T 0.06452 12 174 0.1681 4.2359378314569696E-01
X_21916235_SNP T A 0.05851 11 177 0.1167 3.3752326746560168E-01
X_21916245_MNP TTT CAA 0.05464 10 173 0.06805 2.4547429792806230E-01
X_21916313_SNP G C 0.1407 28 171 0.392 5.0272569922855337E-01
X_21916339_SNP C A 0.1465 29 169 0.424 5.2257575355600205E-01
X_21916342_INS CATAT C 0.0603 12 187 0.9069 8.1890578314928331E-01
X_21916343_SNP A G 0.1005 20 179 0.7063 8.8354767513381072E-01
X_21916350_SNP C G 0.1616 32 166 0.4578 5.2821350295662861E-01
X_21916357_SNP A T 0.08081 16 182 0.7305 5.8883097950990360E-01
X_21916414_SNP A C 0.09184 18 178 0.7395 5.6509135683247247E-01
X_21916464_SNP T C 0.06566 13 185 0.9302 8.2750544786072111E-01
X_21916930_INS GG G 0.4093 79 114 0.2667 3.1477670455015394E-01
X_21916974_SNP A C 0.3333 65 130 0.3393 3.8491972992451695E-01
X_21916984_SNP A C 0.3553 70 127 0.2264 2.6718628520882026E-01
X_21917200_DEL T TT 0.05181 10 183 0.5063 4.0472170418776987E-01
X_21917446_SNP G A 0.3889 77 121 0.08792 2.1939658841042664E-01
X_21917466_SNP A G 0.1231 24 171 0.2914 6.4108770015560523E-01
X_21917480_INS ACACTGACTGAAAA A 0.4444 80 100 0.06083 1.0990007162458815E-01
X_21917484_SNP A G 0.4421 84 106 0.3252 3.8615007473249885E-01
X_21917573_SNP A C 0.4271 82 110 0.2712 3.2502127363874111E-01
X_21917594_SNP G A 0.4921 93 96 0.4341 6.4351538346303450E-01
X_21917684_SNP G T 0.4819 93 100 0.3701 4.8136813776953546E-01
X_21917686_SNP C A 0.4923 96 99 0.2908 3.7387427661900385E-01
X_21917691_SNP C T 0.4337 85 111 0.3617 4.4208482295636442E-01
X_21917698_SNP G A 0.4611 89 104 0.279 3.8144864966073722E-01
X_21917756_SNP A G 0.4923 96 99 0.3743 4.5973105087653154E-01
X_21917766_SNP T A 0.4646 92 106 0.2129 3.1479151395024763E-01
X_21917794_SNP C T 0.4308 84 111 0.205 2.7035350928617241E-01
X_21917804_INS ACATA A 0.3621 63 111 0.232 2.5840665564701415E-01
X_21917876_SNP A G 0.5 92 92 0.2054 2.7466646778639348E-01
X_21917915_SNP C T 0.4694 92 104 0.1797 2.4093168110285512E-01
X_21917928_SNP T G 0.0603 12 187 0.8146 9.4786974230527254E-01
X_21917963_SNP G T 0.4503 86 105 0.2041 3.0507933347809535E-01
X_21917983_SNP A T 0.06091 12 185 0.7225 9.2616134463367594E-01
X_21917996_SNP G C 0.4639 90 104 0.2119 3.5778867123018365E-01
X_21918023_SNP G A 0.1111 22 176 0.9452 7.2446749040918945E-01
X_21918163_SNP G T 0.4891 90 94 0.1916 2.3340758738877654E-01
X_21918175_SNP G A 0.07895 15 175 0.9104 9.1815980878397252E-01
X_21918481_SNP G T 0.479 80 87 0.1925 3.2418319556084563E-01
X_21918492_SNP T C 0.4514 79 96 0.2073 3.1513358951547177E-01
X_21918511_SNP A C 0.4483 78 96 0.2238 3.2480142802703094E-01
X_21918512_SNP A G 0.4489 79 97 0.2276 3.0831420161633094E-01
X_21918526_SNP T C 0.4809 88 95 0.08375 9.0751677677036735E-02
X_21918553_SNP A G 0.4862 88 93 0.1488 2.1909218033174171E-01
X_21918557_SNP G T 0.4831 86 92 0.1039 1.5422043665295959E-01
X_21918596_SNP A C 0.4857 85 90 0.09223 1.4660076333731964E-01
X_21918603_SNP C A 0.4833 87 93 0.1343 2.2200107952837411E-01
X_21918637_SNP G A 0.4635 89 103 0.1209 2.0785277949767289E-01
X_21918716_SNP C T 0.4796 94 102 0.1317 1.9305772412425826E-01
X_21918760_SNP C T 0.3249 64 133 0.2562 2.4555272447915266E-01
X_21918901_SNP T G 0.4974 97 98 0.1021 2.0817284902956890E-01
X_21918994_SNP A G 0.085 17 183 0.7208 7.0046484454780222E-01
X_21919006_SNP G A 0.07576 15 183 0.486 5.1427795309400337E-01
X_21919037_SNP A G 0.08081 16 182 0.7029 6.5974332372771627E-01
X_21919087_SNP G C 0.4531 87 105 0.08272 1.1178272550213131E-01
X_21919088_SNP A T 0.4531 87 105 0.123 1.2483621277206125E-01
X_21919090_SNP G A 0.4564 89 106 0.1218 1.1708855957339204E-01
X_21919091_SNP C G 0.4508 87 106 0.1161 1.2364811204604398E-01
X_21919093_DEL C TG 0.445 85 106 0.1627 2.6645901461349442E-01
X_21919097_SNP T C 0.4588 89 105 0.1332 1.8511115303329850E-01
X_21919101_DEL AAA CGGGTCG 0.4596 91 107 0.1095 1.1219104858940498E-01
X_21919109_SNP A G 0.4479 86 106 0.08545 8.9515627607791415E-02
X_21919112_DEL A ACTCC 0.4596 91 107 0.1095 1.1219104858940498E-01
X_21919121_SNP A C 0.4479 86 106 0.07481 7.2407859277014097E-02
X_21919123_SNP A G 0.4541 84 101 0.1857 2.3056252696976376E-01
X_21919125_SNP T G 0.4368 83 107 0.07015 6.4226170992308290E-02
X_21919126_SNP G T 0.4332 81 106 0.06327 5.5566049212693557E-02
X_21919127_DEL C CTCGT 0.4368 83 107 0.05739 4.8880762373531561E-02
X_21919135_DEL A ACT 0.4485 87 107 0.05655 5.2047440718158484E-02
X_21919139_SNP C G 0.4247 79 107 0.04709 4.4978659783950922E-02
X_21919141_SNP T A 0.4216 78 107 0.03853 3.6532703096079956E-02
X_21919142_SNP G C 0.4247 79 107 0.05179 7.5322545993842013E-02
X_21919144_SNP A T 0.4185 77 107 0.04182 3.2692346073345910E-02
X_21919146_MNP AAAG GCCT 0.4427 85 107 0.08651 8.0690189763178127E-02
X_21919151_SNP C A 0.3988 69 104 0.1378 2.9414686335798634E-01
X_21919154_SNP T G 0.3815 66 107 0.08511 1.3726431696002894E-01
X_21919155_SNP A T 0.3743 64 107 0.09904 1.5774655013129668E-01
X_21919157_INS GA G 0.3631 61 107 0.07005 1.1421840124244009E-01
X_21919159_SNP T G 0.3593 60 107 0.05949 9.5231585731817892E-02
X_21919161_SNP A C 0.372 61 103 0.1194 1.5997528026874397E-01
X_21919162_SNP G C 0.3614 60 106 0.06154 9.6481852881044050E-02
X_21919165_DEL T TGTG 0.325 52 108 0.1441 2.9026389234302397E-01
X_21919260_DEL T TTGAA 0.3375 54 106 0.05883 1.0753393879397199E-01
X_21919267_SNP C G 0.3675 61 105 0.06543 1.0866547511565106E-01
X_21919275_SNP G C 0.4176 76 106 0.1363 1.8259934781935083E-01
X_21919279_MNP AATTTTTAA GGCAAAGGC 0.4239 78 106 0.06337 8.8557331821793150E-02
X_21919289_MNP TTT CGC 0.4421 84 106 0.0731 7.3158813011650267E-02
X_21919293_INS TT C 0.4479 86 106 0.07112 6.8851541389253396E-02
X_21919298_SNP T C 0.4239 78 106 0.03598 3.0103746544206389E-02
X_21919300_SNP T A 0.4222 76 104 0.1378 1.3339240636716354E-01
X_21919302_MNP ATTT TCCA 0.4378 81 104 0.04749 4.0124822634653508E-02
X_21919308_SNP C G 0.4199 76 105 0.06671 6.3885383592330869E-02
X_21919309_SNP A C 0.4439 83 104 0.0735 6.7648962250087180E-02
X_21919383_INS TAAAAATGCATATGCATATTTATTTT T 0.4948 96 98 0.1514 1.2656105020144148E-01
X_21919405_DEL A ACTGTAATGCCAG 0.3846 75 120 0.2 1.8692898107179790E-01
X_21919419_SNP A G 0.3897 76 119 0.1552 1.4075618245253341E-01
X_21919437_DEL A AACCCGATTGAGCA 0.3651 69 120 0.1403 1.2029720731677340E-01
X_21919457_SNP A G 0.08763 17 177 0.8646 9.0416850900999246E-01
X_21919498_SNP A T 0.2407 39 123 0.02356 1.9311141422819622E-01
X_21919499_SNP A T 0.2619 44 124 0.02918 1.2598937256074350E-01
X_21919890_SNP C T 0.3487 68 127 0.01993 7.9358612917922206E-02
X_21919907_SNP A C 0.4456 86 107 0.03439 5.5911728445610868E-02
X_21919924_SNP C T 0.06 12 188 0.961 9.0447066624999806E-01
X_21919958_SNP C T 0.05584 11 186 0.4298 3.3683488362142189E-01
X_21919959_SNP A T 0.08673 17 179 0.6235 4.5688661427730382E-01
X_21919961_SNP A G 0.09091 18 180 0.7234 4.9812433170029202E-01
X_21919963_SNP A G 0.09548 19 180 0.8049 5.6087162797060275E-01
X_21919967_SNP G T 0.09137 18 179 0.7814 5.5022411035348884E-01
X_21919977_INS AAGATA A 0.09045 18 181 0.7625 5.3310778115458279E-01
X_21919985_SNP A C 0.09091 18 180 0.7616 5.3464035842830016E-01
X_21920001_SNP C T 0.09548 19 180 0.575 4.3581189233729234E-01
X_21920006_SNP T A 0.09548 19 180 0.575 4.3581189233729234E-01
X_21920167_SNP A C 0.3402 66 128 0.4949 5.4809711230447711E-01
X_21920305_SNP C T 0.06701 13 181 0.8611 6.9981450358668429E-01
X_21920508_INS CC C 0.05641 11 184 0.8753 6.2955100663432795E-01
X_21920594_SNP A G 0.4197 81 112 0.06317 1.2386394429865510E-01
X_21920629_SNP A C 0.4694 92 104 0.1057 1.6249525791079844E-01
X_21920730_SNP T A 0.4167 80 112 0.1755 3.4742834249541266E-01
X_21920790_SNP T C 0.05076 10 187 0.832 7.1825381651843723E-01
X_21920812_SNP T C 0.4798 95 103 0.1165 1.5084057501251447E-01
X_21920830_INS TT T 0.4197 81 112 0.1645 2.8326673759580678E-01
X_21920833_SNP C G 0.4115 79 113 0.1105 1.8585127856936634E-01
X_21920835_SNP A G 0.4624 86 100 0.168 2.4890668055349408E-01
X_21920895_DEL A AATGACTATAGAATGCTATATA 0.455 86 103 0.194 2.2902495296104897E-01
X_21920943_SNP G C 0.4216 78 107 0.2171 3.1683645818282602E-01
X_21920946_SNP A G 0.4615 84 98 0.236 2.7807898177764268E-01
X_21920964_SNP A T 0.4372 80 103 0.2011 2.6179385544710632E-01
X_21920987_SNP A C 0.4398 84 107 0.1988 2.6220303769677133E-01
X_21921017_SNP T C 0.4074 77 112 0.1631 2.3248964802049288E-01
X_21921023_SNP G A 0.4628 87 101 0.2282 2.4754546689762569E-01
X_21921031_SNP C T 0.4053 77 113 0.2292 3.5819381598011391E-01
X_21921033_SNP A G 0.4241 81 110 0.1272 1.9086112363287189E-01
X_21921047_INS TACCCTT T 0.4011 71 106 0.0891 1.2263418381009650E-01
X_21921100_SNP T A 0.4398 84 107 0.1948 2.4517304544403407E-01
X_21921102_SNP C T 0.4309 81 107 0.1949 1.8632864750221256E-01
X_21921149_SNP T A 0.4362 82 106 0.136 1.8858545861269149E-01
X_21921314_SNP G A 0.07107 14 183 0.4979 3.8869577143178169E-01
X_21921317_SNP C T 0.4127 78 111 0.2495 2.5852044327688606E-01
X_21921395_SNP C A 0.06122 12 184 0.173 1.2982618252832778E-01
X_21921402_SNP A T 0.1327 26 170 0.6135 7.4566364428277732E-01
X_21921456_SNP T C 0.1206 24 175 0.5476 3.2508195501023684E-01
X_21921468_SNP G A 0.4513 88 107 0.09559 1.1198281510188679E-01
X_21921575_SNP A G 0.4921 94 97 0.06862 4.4461942464542138E-02
X_21921583_SNP T G 0.4588 89 105 0.2034 2.6439398248574819E-01
X_21921617_SNP G A 0.4508 87 106 0.1038 1.0389857470628627E-01
X_21921668_SNP T A 0.4197 81 112 0.1074 1.1071383663399470E-01
X_21921806_SNP A C 0.06061 12 186 0.4336 3.4199066635036135E-01
X_21921962_SNP T C 0.4673 93 106 0.1644 1.1652139535307127E-01
X_21921974_SNP C A 0.4322 86 113 0.08511 6.9890167548770185E-02
X_21922268_DEL A AGCTGCGATAA 0.3846 75 120 0.9774 9.7115507868534545E-01
X_21922283_DEL A AAAGGCAC 0.3819 76 123 0.8686 8.0602388345306419E-01
X_21922306_SNP T A 0.06533 13 186 0.3334 3.2900033569160170E-01
X_21922313_SNP A G 0.3655 72 125 0.7532 7.4024198029268462E-01
X_21922316_SNP T A 0.3706 73 124 0.7533 7.4371058762425202E-01
X_21922353_SNP G A 0.4205 82 113 0.6437 4.9811975573748357E-01
X_21922362_SNP G C 0.4211 80 110 0.5814 3.7321713653828337E-01
X_21922384_SNP G A 0.3575 69 124 0.5881 4.5194739310067700E-01
X_21922396_SNP T C 0.07143 14 182 0.8018 8.9575042771885027E-01
X_21922406_SNP T G 0.3474 66 124 0.5035 5.2424315613402817E-01
X_21922438_SNP G A 0.05051 10 188 0.7912 5.3561631599490112E-01
X_21922484_SNP G C 0.3505 68 126 0.4327 5.6915439639537291E-01
X_21922505_SNP G A 0.2211 44 155 0.1544 2.9665454606740016E-01
X_21922636_SNP T C 0.1357 27 172 0.7188 5.2029518754493798E-01
X_21923081_SNP A C 0.115 23 177 0.7354 5.1872770869737683E-01
X_21923107_SNP C A 0.05025 10 189 0.677 6.2960085284698608E-01
X_21923143_SNP T C 0.09045 18 181 0.7575 6.2031498554815323E-01
X_21923151_SNP C T 0.05556 11 187 0.5872 4.1745293591226529E-01
X_21923324_SNP G A 0.05528 11 188 0.1703 1.6198156938036412E-01
X_21923381_SNP T C 0.05128 10 185 0.4354 5.7649790145144242E-01
X_21923458_SNP T A 0.1289 25 169 0.8297 9.1646085025473578E-01
X_21923635_SNP C A 0.085 17 183 0.2119 2.3147592655160720E-01
X_21923699_SNP T G 0.1218 24 173 0.5263 6.8884935866180519E-01
X_21923732_SNP T C 0.1313 26 172 0.4201 4.8980090236054230E-01
X_21923771_SNP C A 0.1593 29 153 0.7961 8.3339608669575094E-01
X_21923803_SNP C T 0.1897 37 158 0.993 7.8132590123024237E-01
X_21923812_SNP A G 0.1856 36 158 0.9341 6.6933268383159361E-01
X_21923850_SNP G A 0.1523 30 167 0.8865 8.4040630718789477E-01
X_21923868_SNP T A 0.1307 26 173 0.7067 8.3505378016284337E-01
X_21923959_SNP A T 0.1218 24 173 0.6564 8.0505450490111963E-01
X_21924044_SNP A T 0.4845 94 100 0.5747 6.5796869898969434E-01
X_21924222_SNP T G 0.4416 87 110 0.7495 5.2303966168892346E-01
X_21924252_DEL A ACA 0.06701 13 181 0.5192 8.1143905943451633E-01
X_21924275_SNP A G 0.065 13 187 0.4699 2.6248803380297314E-01
X_21924471_SNP C T 0.134 26 168 0.7436 7.8731622647614052E-01
X_21924473_SNP T G 0.148 29 167 0.7738 8.0086289717887449E-01
X_21927291_SNP A G 0.4286 84 112 0.376 5.1413873676360500E-01
X_21927301_SNP G A 0.4286 84 112 0.3994 6.1552743240480390E-01
X_21927333_SNP G A 0.4421 84 106 0.3763 5.3398175827181205E-01
X_21927342_SNP C A 0.4891 90 94 0.3669 4.7949386930009885E-01
X_21927348_SNP T G 0.467 92 105 0.3445 4.7086399310599247E-01
X_21927354_SNP T A 0.4175 81 113 0.348 5.2087545485651199E-01
X_21927413_SNP G T 0.4421 84 106 0.2931 3.6513160391177157E-01
X_21927424_SNP C A 0.4474 85 105 0.1328 2.4215840738033212E-01
X_21927486_SNP A C 0.3866 75 119 0.7881 8.6200057756116832E-01
X_21927583_SNP G T 0.4536 88 106 0.358 4.1618623309738390E-01
X_21927585_SNP G A 0.4278 83 111 0.4208 5.5315299307129662E-01
X_21927625_SNP A T 0.4583 88 104 0.4479 4.9800095719770532E-01
X_21927733_SNP T G 0.398 78 118 0.4221 3.2312237214719697E-01
X_21927744_SNP A T 0.3814 74 120 0.2983 2.8435274437332658E-01
X_21928007_SNP T C 0.06566 13 185 0.1969 3.1943957240354337E-01
X_21928016_SNP G A 0.4061 80 117 0.1797 1.6109286589561800E-01
X_21928044_INS CA G 0.06 12 188 0.1397 1.2393835331481928E-01
X_21928189_SNP A G 0.2893 57 140 0.467 4.5997942497512134E-01
X_21928307_SNP C A 0.2835 55 139 0.4626 4.3773366889590337E-01
X_21928392_SNP T G 0.2073 40 153 0.2232 1.5801241148420742E-01
X_21928413_SNP G A 0.359 70 125 0.3234 3.2324719741142893E-01
X_21928427_SNP T A 0.4667 91 104 0.6922 7.7049540773033054E-01
X_21928562_SNP C G 0.055 11 189 0.3408 3.6389210255043714E-01
X_21928586_SNP A T 0.1117 22 175 0.5555 8.7406057681729332E-01
X_21928587_SNP C T 0.1684 33 163 0.8011 4.1951610993573418E-01
X_21928610_SNP C T 0.1212 24 174 0.5023 7.8354315198539293E-01
X_21928711_SNP A C 0.05051 10 188 0.2067 1.2297701621267576E-01
X_21928716_DEL A CAAT 0.05102 10 186 0.8145 5.1267028976426299E-01
X_21928890_SNP T A 0.1282 25 170 0.9117 7.7266216499063400E-01
X_21928905_SNP A T 0.06061 12 186 0.7058 9.9642267529973250E-01
X_21928974_SNP T G 0.05641 11 184 0.5469 8.8357489430242497E-01
X_21928987_DEL A AATTCAAATTCATATTTAAAG 0.06061 12 186 0.57 8.6028415580609030E-01
X_21929014_SNP T C 0.05612 11 185 0.4337 6.5565769510281591E-01
X_21929081_SNP A G 0.07772 15 178 0.5496 3.6695489506597967E-01
X_21929137_SNP T G 0.2792 55 142 0.2053 1.8167857277850152E-01
X_21929148_INS TT T 0.3533 65 119 0.1211 7.1591220707130088E-02
X_21929181_SNP G A 0.3214 63 133 0.4556 2.9869618352231497E-01
X_21929544_SNP T C 0.4072 79 115 0.8766 7.1860733911922303E-01
X_21929617_SNP C T 0.3627 70 123 0.583 4.6060716271979252E-01
X_21929642_SNP T C 0.4145 80 113 0.6614 5.2631791942969020E-01
X_21929672_DEL T TG 0.05025 10 189 0.4808 4.4258997284788815E-01
X_21929675_SNP A T 0.05051 10 188 0.4821 5.0373816075104783E-01
X_21929692_SNP T A 0.4021 78 116 0.5124 4.0085412567085088E-01
X_21930065_SNP G C 0.398 78 118 0.5665 6.1072767568034725E-01
X_21930096_SNP T C 0.4162 82 115 0.39 3.6236413778267962E-01
X_21930117_SNP C G 0.3744 73 122 0.5565 5.3732646507298087E-01
X_21930162_SNP T C 0.381 72 117 0.7074 6.9079822708095562E-01
X_21930168_SNP G T 0.4145 80 113 0.7663 7.5213243577736966E-01
X_21930245_SNP C G 0.3756 74 123 0.253 1.9778639775455986E-01
X_21930349_SNP C A 0.2732 53 141 0.07173 8.0963882192581729E-02
X_21930491_SNP C T 0.1658 33 166 0.5049 3.9674534947219442E-01
X_21930516_SNP A T 0.2908 57 139 0.4228 3.6105846543406439E-01
X_21930574_INS GTG G 0.2421 46 144 0.4645 3.8768531008825191E-01
X_21930579_SNP C T 0.2667 52 143 0.4489 4.1468711061200603E-01
X_21930598_SNP T G 0.2741 54 143 0.3806 4.7183308930017009E-01
X_21930679_SNP C T 0.2539 49 144 0.3617 3.2239099146727834E-01
X_21931022_SNP C A 0.4175 81 113 0.3823 2.5098376948089218E-01
X_21931082_INS TGT T 0.3316 63 127 0.2283 1.7526318305413824E-01
X_21931147_SNP T C 0.335 66 131 0.9781 7.4792317501801486E-01
X_21931285_SNP T C 0.2923 57 138 0.2708 1.4798192110808372E-01
X_21931315_SNP G A 0.4072 79 115 0.4851 4.4224988945187849E-01
X_21931371_SNP G T 0.05641 11 184 0.3816 3.5971477514425099E-01
X_21931416_SNP C T 0.09326 18 175 0.4975 3.8237131422170834E-01
X_21931521_SNP T A 0.05208 10 182 0.6062 7.6155307834672981E-01
X_21931684_SNP G T 0.06667 13 182 0.8289 9.7720322226209755E-01
X_21931691_SNP T G 0.08081 16 182 0.8961 8.9196784900387616E-01
X_21931736_SNP T A 0.05584 11 186 0.5197 5.6158609049960684E-01
X_21931828_SNP A G 0.08629 17 180 0.6542 8.3319760627328343E-01
X_21931868_SNP T C 0.3724 73 123 0.2324 2.3991678179944365E-01
X_21931898_SNP C G 0.3869 77 122 0.2169 1.8155997082526498E-01
X_21931920_SNP G A 0.05025 10 189 0.3673 3.5500188307522085E-01
X_21931954_SNP C G 0.4792 92 100 0.4082 5.6729295984874750E-01
X_21932076_DEL G GAGG 0.418 79 110 0.2294 2.1304532722145775E-01
X_21932105_SNP T G 0.05556 11 187 0.4903 4.9618146513385808E-01
X_21932165_DEL A AACGCTAGCA 0.3958 76 116 0.3717 3.2730365103152448E-01
X_21932402_SNP A T 0.4278 80 107 0.2076 1.4479206684243984E-01
X_21932663_SNP A G 0.06154 12 183 0.9146 9.2860914719208010E-01
X_21932699_SNP A C 0.3949 77 118 0.3684 6.1503454994193563E-01
X_21932900_SNP T A 0.3692 72 123 0.1322 7.0735586605754242E-02
X_21932930_SNP C T 0.1256 25 174 0.5404 3.0907075913144499E-01
X_21932957_SNP C T 0.1709 34 165 0.8145 6.8092720841136600E-01
X_21933008_SNP T C 0.3756 74 123 0.11 7.7148593690670633E-02
X_21933347_SNP T C 0.08629 17 180 0.3806 2.5463499317080684E-01
X_21933461_SNP A G 0.06154 12 183 0.2051 1.6428511116978983E-01
X_21933557_SNP T C 0.4772 94 103 0.2454 2.7696541678381581E-01
X_21933683_SNP C G 0.4569 90 107 0.1865 1.4587512055756924E-01
X_21933728_SNP T C 0.09548 19 180 0.9635 6.7534895112015825E-01
X_21933818_SNP A T 0.102 20 176 0.8248 8.2693264747671780E-01
X_21933897_SNP T C 0.08586 17 181 0.9395 6.4648372368330809E-01
X_21933936_SNP C T 0.1421 28 169 0.8684 5.4621194496641989E-01
X_21934004_SNP C A 0.08763 17 177 0.6773 4.5363113378275188E-01
X_21934013_SNP T A 0.1269 25 172 0.9457 9.6412658912054350E-01
X_21934022_SNP C T 0.1168 23 174 0.987 6.4313651239936953E-01
X_21934079_SNP C T 0.4798 95 103 0.1739 2.0829388010059668E-01
X_21934094_SNP T C 0.3724 73 123 0.08936 5.7901503512574698E-02
X_21934112_SNP G A 0.3906 75 117 0.09987 8.4291253687391432E-02
X_21934190_SNP G A 0.4124 80 114 0.07155 6.4881483220678868E-02
X_21934241_SNP G C 0.4462 87 108 0.08831 1.3486411821921929E-01
X_21934277_SNP T C 0.2362 47 152 0.1289 1.6672886236322348E-01
X_21934298_SNP C T 0.06533 13 186 0.3365 2.5239120296989359E-01
X_21934412_SNP G A 0.1608 32 167 0.9372 7.6010874787363536E-01
X_21934426_SNP G A 0.1616 32 166 0.9624 7.6932195573804185E-01
X_21934430_SNP A T 0.1111 22 176 0.7535 8.2546246288417457E-01
X_21934451_SNP C T 0.1846 36 159 0.9396 7.9722928145112915E-01
X_21934597_SNP G A 0.09645 19 178 0.6902 5.8664969164646041E-01
X_21935098_SNP G C 0.1244 24 169 0.618 3.1362440776624501E-01
X_21935111_SNP T G 0.05263 10 180 0.5719 5.4955085682497440E-01
X_21935583_SNP T G 0.05025 10 189 0.104 1.1597069468481835E-01
X_21935975_INS CT C 0.1104 18 145 0.2444 6.9394850249593493E-02
X_21936022_SNP T C 0.07609 14 170 0.3114 1.1097244853093602E-01
X_21936139_SNP A G 0.09375 18 174 0.945 8.5344181680150755E-01
X_21936159_SNP C T 0.1231 24 171 0.952 8.4744066687791819E-01
X_21936388_SNP G T 0.2194 43 153 0.113 9.4367158802261986E-02
X_21936399_SNP G A 0.2449 48 148 0.05592 5.1620399198963447E-02
X_21936618_SNP A G 0.06 12 188 0.4679 8.1555528499393137E-01
X_21936659_SNP A T 0.2121 42 156 0.2436 1.2350334079374647E-01
X_21936705_SNP T A 0.06186 12 182 0.5422 9.1668553499032202E-01
X_21936856_SNP T C 0.1117 22 175 0.6466 9.5292693386174920E-01
X_21937037_SNP G A 0.1077 21 174 0.3109 5.9280968505835618E-01
X_21937236_SNP C T 0.06667 13 182 0.7571 8.9410809528182544E-01
X_21937238_SNP G A 0.06122 12 184 0.7725 7.5683176210826419E-01
X_21937331_SNP A G 0.05584 11 186 0.5408 6.5230351959598099E-01
X_21937335_SNP A T 0.05641 11 184 0.4934 2.8979584986031304E-01
X_21937344_SNP T G 0.05641 11 184 0.488 5.9967293880208528E-01
X_21937370_SNP A C 0.06091 12 185 0.5441 6.5825424630400697E-01
X_21937396_SNP T A 0.05076 10 187 0.8456 8.4027238963981432E-01
X_21937951_SNP A G 0.05435 10 174 0.8628 9.2692740300800502E-01
X_21938179_SNP A G 0.08421 16 174 0.8501 9.1837842525628721E-01
X_21938822_SNP C A 0.05528 11 188 0.6698 8.8675300724251405E-01
X_21939023_SNP A T 0.09694 19 177 0.519 7.2894352734736567E-01
X_21939037_SNP G T 0.1111 22 176 0.8449 9.2261339098282735E-01
X_21939039_SNP C T 0.08081 16 182 0.8187 9.7625810590158013E-01
X_21939176_SNP C G 0.05051 10 188 0.9374 8.4591319231447315E-01
X_21940341_SNP C A 0.1015 20 177 0.3097 3.8778280763631501E-01
X_21940605_SNP C T 0.07653 15 181 0.4235 6.1917438988616724E-01
X_21940609_SNP T A 0.08629 17 180 0.3189 4.8601261880801216E-01
X_21940664_SNP T C 0.07143 14 182 0.3086 2.7386705838452863E-01
X_21940672_SNP A T 0.1582 31 165 0.141 1.7487016452661219E-01
X_21940740_SNP T A 0.1615 31 161 0.1422 1.6350680530961226E-01
X_21940741_SNP A T 0.06186 12 182 0.3093 2.5853081569189829E-01
X_21940756_SNP A T 0.1546 30 164 0.1767 1.8927919397844617E-01
X_21940810_SNP A C 0.1421 27 163 0.3183 4.9482977277358042E-01
X_21940886_INS AT A 0.09605 17 160 0.2525 3.8500274630535058E-01
X_21940917_SNP A C 0.339 60 117 0.3461 1.8734648409673071E-01
X_21940924_SNP G T 0.08152 15 169 0.4262 3.9931907521960652E-01
X_21940935_SNP A G 0.1326 24 157 0.3001 5.4231192880662771E-01
X_21940946_SNP A T 0.1436 27 161 0.2748 4.4685225746594637E-01
X_21941004_SNP T C 0.3757 65 108 0.4784 2.7376474856966404E-01
X_21941012_SNP T A 0.3908 68 106 0.4905 2.7193813789421661E-01
X_21941021_SNP G A 0.4046 70 103 0.4475 2.5691033120261408E-01
X_21941037_SNP A C 0.4195 73 101 0.0623 5.3438374350852649E-02
X_21941040_SNP T A 0.4451 77 96 0.3693 2.5164496187246599E-01
X_21941137_SNP C A 0.1111 21 168 0.2091 2.8395531570778210E-01
X_21941305_SNP G C 0.1088 21 172 0.1851 2.7303682412519126E-01
X_21941307_SNP T A 0.1 19 171 0.1154 1.6351310818098330E-01
X_21941315_SNP C T 0.1016 19 168 0.2027 3.0591388943844133E-01
X_21941391_SNP T A 0.0567 11 183 0.1943 2.1795007763662544E-01
X_21942247_SNP A T 0.1487 29 166 0.3535 3.4708484166272557E-01
X_21942251_DEL A ATACTAAG 0.1558 31 168 0.2046 2.1522717092746413E-01
X_21942519_SNP G T 0.115 23 177 0.7197 8.2804540410884708E-01
X_21942729_SNP C T 0.1598 31 163 0.4264 5.1254103388682082E-01
X_21942749_SNP T A 0.08122 16 181 0.8537 9.5867353745078199E-01
X_21942750_SNP C T 0.0804 16 183 0.6392 8.4026684565423593E-01
```
