## Supplementary material for "Roles of *PKCdelta* in Photoperiod and Circadian Regulations in *Drosophila melanogaster*": File S7 (part 123 of 123)

```
X_21942817_SNP A C 0.06701 13 181 0.7737 9.8560701294819164E-01
X_21943028_SNP C T 0.06533 13 186 0.3872 3.8620708094783496E-01
X_21943219_SNP G T 0.09278 18 176 0.484 5.3570521820362305E-01
X_21943393_SNP A G 0.08205 16 179 0.701 8.0975489762809394E-01
X_21943579_SNP C T 0.09184 18 178 0.7802 8.6218304797428980E-01
X_21943724_SNP G A 0.09045 18 181 0.7277 7.4710707881870364E-01
X_21944010_SNP C G 0.202 40 158 0.2459 1.9822519752806056E-01
X_21944054_SNP G C 0.05528 11 188 0.3932 4.4582470820724107E-01
X_21944143_SNP A C 0.07614 15 182 0.5752 5.7486608759666136E-01
X_21944694_SNP A T 0.4111 74 106 0.2173 2.2920714991693758E-01
X_21944744_SNP T C 0.05556 11 187 0.9207 9.8381861552995187E-01
X_21944889_SNP C T 0.3763 73 121 0.9504 9.4572173121215830E-01
X_21944944_SNP G C 0.3316 64 129 0.9481 9.1972309591175017E-01
X_21945118_SNP T G 0.3706 73 124 0.85 8.5622177581407988E-01
X_21945334_SNP G T 0.3163 62 134 0.7265 9.3778343111898699E-01
X_21945523_SNP A G 0.1878 37 160 0.2299 3.9978388994871550E-01
X_21945604_SNP A G 0.1168 23 174 0.6278 9.2054854724057011E-01
X_21945985_SNP G A 0.1675 33 164 0.6751 6.5323651175344599E-01
X_21945995_SNP C T 0.1546 30 164 0.9219 9.2007980349451868E-01
X_21946090_SNP T C 0.08108 15 170 0.9988 9.5259994142868221E-01
X_21946300_SNP A G 0.32 56 119 0.3115 3.1687075444604940E-01
X_21946301_DEL T TCAACAACAATGTTGG 0.2667 44 121 0.6294 5.9205265138719398E-01
X_21946321_SNP A T 0.2965 51 121 0.129 1.1118953646960583E-01
X_21946324_DEL A AAACGGAATTT 0.3023 52 120 0.1643 1.8781062265331805E-01
X_21946336_SNP T A 0.3095 52 116 0.5568 5.0222571529233084E-01
X_21946339_SNP T A 0.3136 53 116 0.4912 3.3796514220831819E-01
X_21946341_SNP T G 0.3179 55 118 0.4718 3.7686072015340655E-01
X_21946343_SNP T A 0.32 56 119 0.4359 3.3652200462268034E-01
X_21946344_SNP T A 0.3121 54 119 0.4389 3.7522114659564665E-01
X_21946349_DEL T TAC 0.3315 59 119 0.1895 1.8007711607017718E-01
X_21946361_SNP A G 0.306 56 127 0.8508 7.9309596060738152E-01
X_21946459_SNP C T 0.3613 69 122 0.252 1.3801214287332508E-01
X_21946485_SNP C A 0.4149 78 110 0.2422 1.7424551185617088E-01
X_21946488_SNP A G 0.3782 73 120 0.2289 1.6801095543835742E-01
X_21946512_SNP G A 0.4051 79 116 0.1322 6.9713530885077854E-02
X_21946538_SNP T C 0.1192 23 170 0.8128 7.4385575729939823E-01
X_21946743_SNP A C 0.3299 64 130 0.601 4.0541037855926132E-01
X_21946768_SNP C T 0.3795 74 121 0.5329 3.8212126571105176E-01
X_21946825_INS GG G 0.3446 61 116 0.2608 3.1949152635339295E-01
X_21946828_SNP G A 0.3571 70 126 0.2971 2.0161224912246101E-01
X_21946848_SNP A G 0.4639 90 104 0.1517 8.6470860503088054E-02
X_21946897_SNP A G 0.1939 38 158 0.3866 3.4225508863015208E-01
X_21946915_SNP G C 0.1574 31 166 0.2584 2.4031178742635106E-01
X_21947178_SNP T A 0.3508 67 124 0.2964 2.1517714367493079E-01
X_21947194_DEL G GCGTTTCCGACCATATATTGTATATATATTCCTAATATACAATATATCCATGTTCGGCCGGACATCCGTATGAACGTCGAGATCTCAGAAATCTATCTATTTTTCAATAAAAGCTA 0.2811 52 133 0.5235 4.9286605612638590E-01
X_21947315_MNP AGG TAA 0.3283 65 133 0.3855 2.9152894103020666E-01
X_21947537_SNP G C 0.3231 63 132 0.3614 2.7156346639250228E-01
X_21947603_SNP T A 0.3538 69 126 0.3945 2.7962619759393526E-01
X_21947679_SNP T A 0.413 76 108 0.1175 5.5845087715892749E-02
X_21947707_DEL T TCTT 0.4973 92 93 0.1189 1.2767592728646848E-01
X_21947722_SNP G A 0.3897 76 119 0.328 2.5452720841496546E-01
X_21947765_SNP T C 0.3128 61 134 0.2794 2.4293517708104095E-01
X_21947936_SNP G A 0.3969 77 117 0.5837 3.7158324639668305E-01
X_21947958_SNP C A 0.3542 68 124 0.5796 3.1673615355873463E-01
X_21947959_SNP C T 0.3523 68 125 0.4129 2.1651654265893394E-01
X_21947977_SNP T C 0.3297 61 124 0.7083 5.9913164879297698E-01
X_21948008_SNP C T 0.3989 75 113 0.5674 2.9681411329156393E-01
X_21948029_SNP G T 0.2896 53 130 0.8193 6.0373131102655486E-01
X_21948043_SNP C G 0.3386 64 125 0.6341 4.6274941636646250E-01
X_21948099_SNP A T 0.3989 75 113 0.3399 3.3351055045646127E-01
X_21948232_DEL T TAAGCA 0.3481 63 118 0.5421 4.5250691818884259E-01
X_21948240_SNP T A 0.3462 63 119 0.5428 4.5366427233758222E-01
X_21948241_DEL T TCAGAAAATATATGA 0.3296 59 120 0.7238 6.2483547437776599E-01
X_21948257_SNP C T 0.3543 62 113 0.5998 4.6438554363800855E-01
X_21948258_SNP A G 0.358 63 113 0.6398 5.0570601010265381E-01
X_21948260_SNP T A 0.3584 62 111 0.6383 5.2092109548755805E-01
X_21948261_SNP C A 0.3526 61 112 0.6813 5.3707668915735640E-01
X_21948303_SNP C T 0.3353 58 115 0.725 5.2649136567261012E-01
X_21948312_SNP A C 0.4152 71 100 0.7064 6.1589303395119299E-01
X_21948362_SNP G C 0.3352 61 121 0.1262 1.5338078304241753E-01
X_21948477_INS AATGTTGTAATAATGAAATACATCATAATATTGTA A 0.3425 62 119 0.3584 2.6680957632695135E-01
X_21948498_SNP G A 0.3492 66 123 0.2668 2.1685026417654574E-01
X_21948499_SNP G C 0.3404 64 124 0.3665 3.1768316722151690E-01
X_21948694_SNP T C 0.2788 46 119 0.5185 1.8949203347531995E-01
X_21948706_SNP A G 0.2263 43 147 0.547 3.1287145024393170E-01
X_21948739_SNP A T 0.09524 18 171 0.5822 5.8940805437410115E-01
X_21948749_SNP A G 0.3587 66 118 0.1932 1.1472184013992737E-01
X_21948881_SNP A T 0.4308 84 111 0.2927 1.7584514204393764E-01
X_21948890_SNP G C 0.3641 71 124 0.5676 4.0427591746210734E-01
X_21949016_SNP A T 0.1436 28 167 0.6483 6.8758999184345870E-01
X_21949122_SNP G C 0.3026 59 136 0.5635 4.7044749426429033E-01
X_21949164_SNP A C 0.08081 16 182 0.6981 4.2826667315539169E-01
X_21949221_SNP G A 0.4898 96 100 0.4015 5.7588281676695674E-01
X_21949268_SNP G T 0.05612 11 185 0.5043 3.7556722424731814E-01
X_21949310_SNP A C 0.09278 18 176 0.5395 4.0011865217266862E-01
X_21949313_SNP A T 0.07895 15 175 0.5709 3.8894032735865003E-01
X_21949865_SNP T A 0.4592 90 106 0.5082 4.5890519292874732E-01
X_21949923_SNP G T 0.3351 63 125 0.9989 6.4019373599598228E-01
X_21949938_SNP A G 0.3144 61 133 0.7456 7.0251269800388261E-01
X_21949967_SNP C T 0.3026 59 136 0.8686 6.1910909779331313E-01
X_21950019_SNP T G 0.2959 58 138 0.6468 6.6626357932573210E-01
X_21950030_SNP T C 0.2974 58 137 0.658 6.7335491980357820E-01
X_21950053_SNP A G 0.299 58 136 0.4554 4.0576559414454771E-01
X_21950071_SNP T C 0.3665 70 121 0.7189 3.9678169725178059E-01
X_21950252_SNP T C 0.06633 13 183 0.7316 6.8788541488307442E-01
X_21950371_SNP G T 0.09045 18 181 0.7752 7.2355632703524053E-01
X_21950763_SNP G A 0.3367 66 130 0.9297 8.3407044113111151E-01
X_21950843_SNP C T 0.4588 89 105 0.2434 2.1707079555550746E-01
X_21950854_SNP A T 0.2564 50 145 0.8754 8.2180720228540649E-01
X_21951223_SNP G T 0.4845 94 100 0.3748 2.6792584488105553E-01
X_21951251_SNP G A 0.4923 96 99 0.5112 3.3508355268203316E-01
X_21951278_SNP A G 0.4721 93 104 0.6412 4.8569673419172255E-01
X_21951292_DEL T TAACCT 0.4688 90 102 0.5255 4.0964945050558188E-01
X_21951299_SNP G C 0.4684 89 101 0.5917 3.4639328168355621E-01
X_21951339_SNP G A 0.3947 75 115 0.1826 1.4072892413169202E-01
X_21951340_SNP A T 0.4145 80 113 0.1622 1.3597852152088541E-01
X_21951349_SNP C A 0.4062 78 114 0.1302 1.1519099450999870E-01
X_21951356_INS AGTAGTGA A 0.3575 64 115 0.2351 2.3888176042088527E-01
X_21951392_SNP A G 0.1307 26 173 0.221 3.5558498907557878E-01
X_21951467_SNP A G 0.3613 69 122 0.5349 3.2930423683696064E-01
X_21951471_SNP A C 0.3789 72 118 0.3828 2.1754212690765595E-01
X_21951534_SNP A G 0.2905 52 127 0.3968 2.5300591481772949E-01
X_21951639_SNP G T 0.4074 77 112 0.4991 4.0944598946914978E-01
X_21951685_SNP T C 0.3187 58 124 0.4052 6.7911984502072653E-01
X_21951695_SNP T A 0.3056 55 125 0.4333 8.8750684635367805E-01
X_21951736_SNP C T 0.2768 49 128 0.9078 6.6973456485316185E-01
X_21951862_SNP A G 0.3886 75 118 0.4595 3.7382540207057380E-01
X_21952066_SNP G A 0.08543 17 182 0.4236 6.2191315772343536E-01
X_21952125_SNP T A 0.1218 24 173 0.7507 8.1094899315000535E-01
X_21952290_DEL A AA 0.3262 61 126 0.9945 8.0740727011332858E-01
X_21952293_SNP A T 0.328 62 127 0.9954 8.1483289896797018E-01
X_21952338_SNP C T 0.09326 18 175 0.6178 8.3219272727576110E-01
X_21952353_SNP T C 0.3264 63 130 0.9856 7.8829354339455393E-01
X_21952360_SNP C A 0.4136 79 112 0.8729 7.8223433911660145E-01
X_21952363_INS ACCACA A 0.4197 81 112 0.7719 7.0955548196123108E-01
X_21952369_SNP T G 0.4219 81 111 0.8454 7.4657086371772152E-01
X_21952381_DEL T TT 0.4149 78 110 0.8838 8.0713650543298476E-01
X_21952528_SNP C T 0.3958 76 116 0.7597 5.9951714735325501E-01
X_21952580_SNP T C 0.06533 13 186 0.9279 9.2446369577170229E-01
X_21952681_INS TCGGAATCGGATT T 0.2032 38 149 0.2416 3.9911631002468251E-01
X_21952733_SNP G A 0.4041 78 115 0.4966 5.1889823162045912E-01
X_21952737_SNP G A 0.3969 77 117 0.5915 6.8173091940384811E-01
X_21952754_SNP T C 0.4031 79 117 0.5784 6.4870377299241611E-01
X_21952769_SNP A T 0.05641 11 184 0.7931 7.5837321549169001E-01
X_21952794_SNP C T 0.3696 68 116 0.7141 7.5240718610204893E-01
X_21952812_SNP T G 0.05291 10 179 0.8641 8.9072564645931185E-01
X_21952842_SNP T A 0.3258 58 120 0.8982 9.5217358253463036E-01
X_21952916_SNP T C 0.1676 31 154 0.4545 6.6438800712474810E-01
X_21952917_SNP T C 0.05376 10 176 0.8439 8.2046858322743632E-01
X_21952960_SNP A G 0.3516 64 118 0.6873 6.9732222711403413E-01
X_21952963_SNP T C 0.2703 50 135 0.8722 8.1835078411782491E-01
X_21953028_SNP G T 0.05155 10 184 0.8461 8.3151989546828453E-01
X_21953051_SNP G C 0.0603 12 187 0.8782 9.1351321475150371E-01
X_21953058_SNP A G 0.3163 62 134 0.8785 9.4684497124040612E-01
X_21953114_SNP T G 0.3109 60 133 0.9579 9.1620755948669186E-01
X_21953227_SNP T C 0.1979 37 150 0.5979 8.8992450812752044E-01
X_21958016_SNP G T 0.2699 44 119 0.8911 5.2221412243407239E-01
X_21958089_SNP A G 0.3817 71 115 0.4109 3.1783550759053369E-01
X_21958103_SNP C A 0.383 72 116 0.5484 4.3454017821333735E-01
X_21958105_SNP G T 0.3883 73 115 0.5806 4.7275124261772961E-01
X_21958179_SNP T A 0.2865 49 122 0.7822 9.3147521352345952E-01
X_21958288_DEL C TA 0.2982 51 120 0.9504 9.8804426758281994E-01
X_21958306_SNP A C 0.3408 61 118 0.7655 5.5332984974651755E-01
X_21958310_SNP A C 0.3296 59 120 0.8722 6.4871715466768165E-01
X_21958340_SNP G A 0.3466 61 115 0.7166 4.6040900338142943E-01
X_21958418_DEL A AA 0.2609 42 119 0.4392 3.6572930392078973E-01
X_21958425_DEL A GTTTT 0.2575 43 124 0.4703 3.9882127679030188E-01
X_21958437_SNP T C 0.2706 46 124 0.7205 4.3648093975769664E-01
X_21958452_SNP A C 0.3132 57 125 0.981 6.7631929927709933E-01
X_21958485_SNP C T 0.3333 63 126 0.8158 4.1097992127173610E-01
X_21958556_SNP A G 0.3448 60 114 0.6129 5.0669779468471376E-01
X_21958628_SNP A T 0.3468 60 113 0.704 6.0363883107938698E-01
X_21958757_SNP G C 0.2097 39 147 0.4284 4.2465302759948076E-01
X_21958772_SNP T C 0.1629 29 149 0.9571 8.5341315554703101E-01
X_21958778_SNP T C 0.1452 27 159 0.9721 7.3458450572440404E-01
X_21958802_SNP A T 0.1968 37 151 0.5103 5.2243129391594323E-01
X_21958854_INS ATTTCTGACAA A 0.3034 54 124 0.6734 5.5245102867033957E-01
X_21958874_SNP A G 0.289 50 123 0.972 7.7310376144891979E-01
X_21958878_SNP C T 0.2781 47 122 0.8508 8.1441605897324809E-01
X_21958884_SNP C A 0.2771 46 120 0.7433 3.4112353536321505E-01
X_21958918_SNP C G 0.322 57 120 0.8606 9.5293265045159525E-01
X_21958976_SNP A G 0.3579 68 122 0.7104 6.5185654390133096E-01
X_21959023_DEL A ACGTTTATTCTGCAA 0.2717 47 126 0.137 4.1278303581952440E-02
X_21959160_SNP A T 0.3418 67 129 0.87 5.9676177892720284E-01
X_21959303_SNP A C 0.2953 57 136 0.6244 4.2610748262064668E-01
X_21959311_SNP C G 0.3368 64 126 1 7.6577382495951341E-01
X_21959317_SNP T A 0.3298 62 126 0.8832 9.1649089353120450E-01
X_21959321_SNP T A 0.4402 81 103 0.1556 5.4852370764622495E-02
X_21959388_SNP C A 0.3109 60 133 0.9155 8.0421242964931849E-01
X_21959433_SNP T A 0.3243 60 125 0.4249 2.8763436332657988E-01
X_21959440_SNP C T 0.328 61 125 0.5529 3.4018413830346028E-01
X_21959444_SNP A C 0.3261 60 124 0.3642 2.2497494391505513E-01
X_21959454_SNP A G 0.3439 65 124 0.4012 3.4229638022611864E-01
X_21959583_SNP T A 0.1624 32 165 0.4159 7.4933421389034138E-01
X_21959589_DEL G GCCCAAGTGCTATAACGAAGTAATG 0.1023 18 158 0.7099 8.0349908917139001E-01
X_21959664_SNP C A 0.1134 22 172 0.6112 5.3242381982443465E-01
X_21959765_SNP G A 0.1467 27 157 0.1799 3.6380378307610639E-01
X_21959781_SNP C T 0.1492 27 154 0.2519 5.0825371054791857E-01
X_21959812_SNP C T 0.09677 18 168 0.8858 8.3934173456846095E-01
X_21959839_SNP C A 0.2967 54 128 0.698 5.3920259446133945E-01
X_21959849_SNP G T 0.1117 21 167 0.5117 4.5932124810621733E-01
X_21959859_SNP C T 0.3155 59 128 0.9641 8.1450122390613422E-01
X_21959893_SNP A G 0.3245 61 127 0.9004 6.4539861616767569E-01
X_21959895_SNP G A 0.3135 58 127 0.8957 7.7824678510841849E-01
X_21959897_SNP A C 0.1571 30 161 0.4126 7.4717990380128918E-01
X_21959932_INS TCTT T 0.3194 61 130 0.9154 8.5320946975620882E-01
X_21959954_SNP T A 0.3384 67 131 0.7911 5.5689436570982209E-01
X_21959955_DEL C CATGTAA 0.34 68 132 0.7911 5.6233199989319171E-01
X_21959997_DEL CT TAAC 0.2941 55 132 0.9913 9.7596786257469337E-01
X_21960005_SNP T C 0.3196 62 132 0.9515 8.2978701482484185E-01
X_21960010_SNP C A 0.3247 63 131 0.8916 6.7057798360105714E-01
X_21960022_SNP C T 0.3265 64 132 0.9254 7.0700604780983733E-01
X_21960157_SNP A C 0.352 69 127 0.5732 4.5925468100009170E-01
X_21960191_SNP G T 0.4061 80 117 0.3414 2.3896980035387616E-01
X_21960194_SNP G T 0.4112 81 116 0.314 2.0978029148550970E-01
X_21960205_SNP C T 0.3434 68 130 0.5743 3.7255436046914392E-01
X_21960223_SNP C A 0.3402 66 128 0.4973 3.0729005944030807E-01
X_21960229_INS GCTTCGTTGTTTTTCCGAACGCCAAGAAATCGGACAACCACACAGAAAATAGAAGTACCCAGAGTAAAACTTCCGGTCAATCCTATCACCTGCCCAGTCTACGTCCACAAATCCAAAGAAAGATTGACCGCACTGTTTATAGTGTAACATCATGTCAACGGGTGCTGAAAGGTATCTGAGCATATGCTTTCTGGCTGCCAAAAGTTCAGCATGCGGGTTTTTGTTTCG G 0.3452 68 129 0.5824 3.3899771620937202E-01
X_21960311_SNP C G 0.3096 61 136 0.7658 4.5952244647309670E-01
X_21960323_SNP G T 0.3316 65 131 0.5412 2.2737029000564168E-01
X_21960398_SNP G A 0.3144 61 133 0.8336 5.3744093862304965E-01
X_21960418_SNP G A 0.3333 64 128 0.7165 4.2716445235152845E-01
X_21960490_SNP C T 0.3282 64 131 0.7871 3.3043453077034479E-01
X_21960558_SNP C G 0.3351 65 129 0.7585 3.0935156381234785E-01
X_21960706_SNP T C 0.3368 65 128 0.7957 5.1613495296073364E-01
X_21960760_SNP C T 0.3594 69 123 0.6796 3.8646176032487090E-01
X_21960832_SNP T G 0.3386 64 125 0.5155 3.2177155718524952E-01
X_21960880_SNP C T 0.2921 52 126 0.5075 2.9475877471984646E-01
X_21960887_INS CGAAAATCACTTTGCATCTGCAGCACTGCTC C 0.3258 58 120 0.4917 4.2825245803777434E-01
X_21961342_SNP C T 0.375 66 110 0.3699 1.5104689091329748E-01
X_21961448_SNP A C 0.4545 80 96 0.4089 3.1397792764257626E-01
X_21961450_SNP T A 0.1111 21 168 0.5409 8.6490921670160870E-01
X_21961490_SNP A T 0.3598 68 121 0.6203 2.4930257252999832E-01
X_21961503_SNP A C 0.2686 47 128 0.6986 3.1174237955296769E-01
X_21961504_INS ATCAA A 0.06557 12 171 0.7184 6.2094591805163546E-01
X_21961512_SNP G C 0.4078 73 106 0.5708 3.6546333697295430E-01
X_21961559_SNP A G 0.3632 69 121 0.5225 1.5794024533746787E-01
X_21961560_SNP C T 0.4233 80 109 0.4553 2.4450512632525456E-01
X_21961616_SNP G A 0.3617 68 120 0.6064 3.2958669311103195E-01
X_21961620_SNP C G 0.3665 70 121 0.5037 2.2646072291351160E-01
X_21961653_SNP A G 0.3814 74 120 0.6369 3.4226039489923632E-01
X_21961666_SNP G A 0.4479 86 106 0.3558 2.1350145373533558E-01
X_21961726_DEL T TATT 0.3784 70 115 0.7794 3.9451016408101425E-01
X_21961831_SNP G C 0.3934 72 111 0.5798 3.0328595083961907E-01
X_21961855_SNP A G 0.367 69 119 0.7464 3.5571503969459184E-01
X_21961884_DEL A ATGTA 0.4241 81 110 0.3551 1.8553939929975205E-01
X_21961897_SNP C G 0.381 72 117 0.6113 3.1519570604946734E-01
X_21961994_INS TTCTGCTTGGCACGCGCCAAGCCTTTT T 0.4769 93 102 0.3368 1.2960615858997759E-01
X_21962024_SNP T G 0.4118 77 110 0.6507 3.3526275954661211E-01
X_21962180_DEL G GAA 0.3886 68 107 0.6773 6.0188323643303199E-01
X_21964742_SNP A T 0.05155 10 184 0.929 9.9938610715659804E-01
X_21964865_SNP T G 0.06061 12 186 0.698 8.2780933654705746E-01
X_21965195_SNP T C 0.0567 11 183 0.6481 7.7224367288274132E-01
X_21974257_SNP G A 0.4689 83 94 0.9724 8.4502402621806239E-01
X_21974600_SNP A T 0.07216 14 180 0.7459 5.6217929197161198E-01
X_21974613_SNP G T 0.07772 15 178 0.01751 6.5474979626882646E-02
X_21974662_SNP T C 0.05946 11 174 0.902 7.0866636348692258E-01
X_21974671_SNP T G 0.05851 11 177 0.7534 5.2944952297529357E-01
X_21974934_DEL T TT 0.08122 16 181 0.5431 6.6453534201968423E-01
X_21975064_SNP T C 0.2116 40 149 0.442 5.4345650905328247E-01
X_21975125_SNP C T 0.2234 44 153 0.554 8.4526448317083502E-01
X_21975127_SNP T G 0.2211 44 155 0.5645 8.5351754878657826E-01
X_21975139_DEL T TT 0.1765 33 154 0.566 8.5566231461615527E-01
X_21975170_SNP C T 0.2513 49 146 0.6095 8.0881687105180466E-01
X_21975173_SNP C T 0.25 49 147 0.683 8.5615022087428871E-01
X_21975213_SNP T C 0.2121 42 156 0.5387 8.9755942976893754E-01
X_21975222_INS CC G 0.2132 42 155 0.5354 8.9253279090100346E-01
X_21975269_SNP C A 0.25 49 147 0.7071 9.7012313327041011E-01
X_21975272_SNP T C 0.2103 41 154 0.5545 9.2242222295675802E-01
X_21975307_INS AAA TC 0.2474 48 146 0.6891 9.5070888474110649E-01
X_21975311_SNP A T 0.201 39 155 0.3687 6.5596781923587977E-01
X_21975321_SNP T C 0.201 39 155 0.4038 7.6596640965996643E-01
X_21975377_DEL C AGTTTG 0.2487 48 145 0.7109 9.9450599003590767E-01
X_21975443_SNP C T 0.2423 47 147 0.803 9.6931359871346456E-01
X_21975584_DEL A ATTTGGTTGGGTATAG 0.06154 12 183 0.698 5.4100817570157211E-01
X_21975774_DEL T TCTTGTTCCATTCTCTTTGGCACCAC 0.05584 11 186 0.779 6.0439095355371386E-01
X_21975841_SNP T C 0.06122 12 184 0.7701 9.9706749396593597E-01
X_21975958_SNP G A 0.07653 15 181 0.715 9.1533993198181329E-01
X_21975973_INS TAAG T 0.1071 21 175 0.9857 8.8064847456216921E-01
X_21975976_SNP A C 0.1077 21 174 0.9919 7.8399870528528748E-01
X_21975977_SNP G T 0.1071 21 175 0.8967 9.8459188455742197E-01
X_21975992_INS TT A 0.1117 22 175 0.9242 9.8391011959096852E-01
X_21976054_SNP T A 0.1162 23 175 0.9264 9.9123344289627568E-01
X_21976081_DEL A AA 0.08466 16 173 0.8814 9.9283065514763857E-01
X_21976492_SNP A C 0.1429 28 168 0.6667 6.0084888336846065E-01
X_21976558_SNP G C 0.3247 63 131 0.4601 4.6889976431843061E-01
X_21976569_SNP T C 0.2746 53 140 0.7937 8.5594488655651846E-01
X_21976579_SNP A C 0.2835 55 139 0.8346 7.8826686629927056E-01
X_21976594_SNP T C 0.285 55 138 0.9452 9.8315486011271214E-01
X_21976634_SNP A G 0.1421 28 169 0.8627 8.4734906250617859E-01
X_21976648_SNP C G 0.1443 28 166 0.8382 7.6456663350235476E-01
X_21976683_SNP C A 0.1451 28 165 0.9825 8.6342751997179046E-01
X_21976692_SNP A C 0.1718 28 135 0.8726 9.4057682044387947E-01
X_21976851_SNP C A 0.2 33 132 0.623 7.5911438495328221E-01
X_21976852_SNP C A 0.2025 33 130 0.5567 6.1804150406685321E-01
X_21976860_SNP T A 0.1963 32 131 0.5643 7.0079764276766876E-01
X_21976865_SNP A C 0.1548 26 142 0.7614 7.1753111958658256E-01
X_21976879_SNP T G 0.3198 63 134 0.6274 6.7767369264476618E-01
X_21976881_SNP C A 0.1457 29 170 0.8537 8.4878262158009565E-01
X_21976914_SNP G A 0.1407 28 171 0.7406 7.1500514471905263E-01
X_21976999_INS G GTGAAAAAGAAC 0.08187 14 157 0.4695 4.4440116338084867E-01
X_21977028_DEL GCCT G 0.1481 28 161 0.6353 5.9198604561752766E-01
X_21977033_DEL CACCGAT C 0.1489 28 160 0.6059 5.7024852931540626E-01
X_21977045_SNP C T 0.1378 27 169 0.7536 7.0433463370542437E-01
X_21977061_SNP T C 0.06122 12 184 0.5392 5.2488400940513535E-01
X_21977287_SNP T G 0.1061 21 177 0.5697 7.8234354014929219E-01
X_21977386_SNP A G 0.09948 19 172 0.4721 7.0241895718472569E-01
X_21977426_SNP A G 0.06842 13 177 0.6986 7.4721982645614138E-01
X_21977429_SNP T C 0.06633 13 183 0.7076 7.5903793358384153E-01
X_21977430_SNP G A 0.06218 12 181 0.7381 7.8839110865155593E-01
X_21977476_SNP G T 0.1156 23 176 0.4278 6.4658088007939596E-01
X_21977484_SNP G T 0.07143 14 182 0.6761 7.2748319888181712E-01
X_21977533_INS CGC C 0.075 15 185 0.6288 7.4463346243760586E-01
X_21977536_SNP C A 0.1071 21 175 0.4369 6.7974591213981794E-01
X_21977537_INS TG T 0.075 15 185 0.6288 7.4463346243760586E-01
X_21977547_SNP C T 0.1106 22 177 0.3602 5.8806637847068277E-01
X_21977583_SNP A G 0.1071 21 175 0.5297 7.6180809750944967E-01
X_21977592_DEL A TCC 0.075 15 185 0.6288 7.4463346243760586E-01
X_21977615_SNP T A 0.075 15 185 0.6288 7.4463346243760586E-01
X_21977642_SNP C T 0.1077 21 174 0.4085 6.2974606191054050E-01
X_21977680_SNP C G 0.07179 14 181 0.7299 8.2856788275631166E-01
X_21977700_SNP T C 0.07576 15 183 0.6155 7.2642747815044584E-01
X_21977707_SNP T G 0.07614 15 182 0.6057 7.1507699580370776E-01
X_21977730_SNP C G 0.07071 14 184 0.6795 7.3758406678945687E-01
X_21977733_SNP T A 0.07538 15 184 0.6319 7.4885585988650472E-01
X_21978574_SNP C T 0.09694 19 177 0.8993 6.5179291164686481E-01
X_21978605_SNP C A 0.1443 28 166 0.6165 9.4771283741638834E-01
X_21978672_SNP G C 0.1026 20 175 0.8947 7.9428166268887890E-01
X_21978700_SNP T C 0.1458 28 164 0.8596 6.8068753374145763E-01
X_21978704_SNP C A 0.1361 26 165 0.8058 6.9841038203091732E-01
X_21978715_SNP T G 0.05729 11 181 0.3823 6.8640629201935632E-01
X_21979041_DEL A ACACTA 0.05376 10 176 0.5034 6.3077570975287212E-01
X_21979063_SNP A G 0.05495 10 172 0.5194 6.3663435405367519E-01
X_21979066_SNP A T 0.05 9 171 0.5325 6.7169541509941766E-01
X_21979072_SNP C A 0.05525 10 171 0.5312 6.5477533597062254E-01
X_21979112_SNP C T 0.05172 9 165 0.5574 7.1462783173181665E-01
X_21979144_SNP C T 0.05 9 171 0.714 8.3647623855743702E-01
X_21979716_SNP G A 0.3627 70 123 0.8305 8.9346240020534839E-01
X_21979890_INS TAGTAAAATTGTTGTTTTATTTATGAGTCGAACTAATGTCCCGTCAGTTGACTAAGGACAACGCCAAGAAATAAAAAATAGTTTTTAGGAGAAATAGTTTCACGACTTTATTCTTTGGATCTCAGCTTAAGACTAAAAATCAAATGCAAATTGGATTGAGGAGAAGCCTCAGTATTTGAACAATATTTGTATTTCGGGAGAGCCTCGCTCTTGGGTTCTCGTTGAAAGAGGGCAGTCAAATCTGCTTAGGTCAGGCTTTAGGATGTTTACAAGAACGGCTGCGCTGCCAAAGATAAACGAATGCTGCGCAGCTGGGATACGTTATGGAAAATTACTAGAGTAATAATGGAAGTGGCTGGTTTGGACCACCCAAATACGTCACTATAT T 0.1364 27 171 0.6667 6.2825031668540166E-01
X_21980444_SNP T G 0.1392 27 167 0.9103 8.2827297001419886E-01
X_21981377_SNP G A 0.05076 10 187 0.721 8.1225750845185407E-01
X_21981409_SNP C G 0.05051 10 188 0.7299 8.2036276442678302E-01
X_21981584_SNP C G 0.05155 10 184 0.717 7.9978787077989599E-01
X_21981948_SNP T C 0.1269 25 172 0.3675 2.9539825949491472E-01
X_21981976_SNP T G 0.09231 18 177 0.5947 3.7066889726627261E-01
X_21982025_SNP A G 0.09091 18 180 0.5471 3.3283941130327299E-01
X_21982300_SNP A G 0.07538 15 184 0.6539 6.0632286453947626E-01
X_21982557_SNP G C 0.07576 15 183 0.7551 6.6306649290333897E-01
X_21982650_SNP T G 0.07614 15 182 0.9905 9.0482055721334520E-01
X_21982668_SNP C T 0.05759 11 180 0.7686 9.2779413987451897E-01
X_21982670_INS TTTCGGGAAATCAAACTTGT T 0.06186 12 182 0.7868 9.4055826968943235E-01
X_21982681_SNP T A 0.06736 13 180 0.7941 9.4291617533264360E-01
X_21982731_SNP T A 0.07653 15 181 0.5376 4.6432517256433492E-01
X_21982919_SNP T C 0.0765 14 169 0.5807 6.4294905123378965E-01
X_21982954_SNP G A 0.05181 10 183 0.9039 8.3903446294900130E-01
X_21985310_SNP C T 0.05102 10 186 0.5108 8.1397086534587471E-01
X_21985786_SNP A T 0.0603 12 187 0.3941 6.8669651988213598E-01
X_21986158_SNP A C 0.05556 11 187 0.4678 8.8999378387239414E-01
X_21986345_SNP A G 0.05155 10 184 0.4106 6.4159245485724981E-01
X_21986359_SNP T C 0.05076 10 187 0.2654 4.6996902132036811E-01
X_21986422_SNP G A 0.06633 13 183 0.2824 5.4315897860173279E-01
X_21986435_SNP G T 0.06186 12 182 0.3899 6.7751969892292407E-01
X_21986450_SNP A T 0.05612 11 185 0.298 5.0488932819832344E-01
X_21986453_SNP A G 0.05102 10 186 0.2699 4.7491320247459889E-01
X_21986485_SNP C A 0.06154 12 183 0.6846 4.6632281691594502E-01
X_21986575_SNP G C 0.0603 12 187 0.2895 5.8371365726823132E-01
X_21986734_SNP A C 0.1531 30 166 0.2758 3.1385768794558533E-01
X_21986911_SNP C T 0.1055 21 178 0.2822 2.6633566994532831E-01
X_21986956_SNP T A 0.1523 30 167 0.1518 2.1523590190276864E-01
X_21986961_SNP T A 0.07254 14 179 0.383 4.0087248792861840E-01
X_21986967_DEL C CC 0.06283 12 179 0.05173 8.0819602202102769E-02
X_21987031_SNP T A 0.0603 12 187 0.5344 6.5538546163503641E-01
X_21987262_SNP A G 0.4922 95 98 0.2878 3.3093531196173520E-01
X_21987337_SNP T A 0.4731 88 98 0.211 2.3748522724782894E-01
X_21987343_SNP C G 0.4837 89 95 0.2464 3.2570544260741374E-01
X_21987427_SNP C G 0.4555 87 104 0.08621 1.6429935810685659E-01
X_21987430_SNP C A 0.4844 93 99 0.1876 2.2166635034649262E-01
X_21987445_SNP C T 0.4611 89 104 0.03889 9.3643232487403361E-02
X_21987448_SNP C T 0.05051 10 188 0.4256 6.5865887245095589E-01
X_21987468_DEL TT T 0.4842 92 98 0.1188 1.8343301577093596E-01
X_21987542_SNP A G 0.4947 93 95 0.2419 2.4428109529540132E-01
X_21987546_SNP G T 0.5 92 92 0.2189 3.1520417048123273E-01
X_21987551_SNP G A 0.4946 92 94 0.2155 3.0632859339373308E-01
X_21987554_SNP T G 0.5 93 93 0.1682 2.0585028707590769E-01
X_21987556_SNP T A 0.4973 91 92 0.1038 1.2474243938496765E-01
X_21987559_SNP T A 0.4945 90 92 0.1211 1.4448127841996783E-01
X_21987787_SNP C T 0.459 84 99 0.1472 1.9277981159418900E-01
X_21987788_SNP G C 0.4615 84 98 0.1505 1.7667988129885237E-01
X_21988628_SNP T A 0.1546 30 164 0.06958 1.1590070105415140E-01
X_21988674_SNP A G 0.4639 90 104 0.08228 1.4052420019881762E-01
X_21988724_SNP G T 0.07035 14 185 0.9912 6.4227790009659336E-01
X_21988750_SNP T C 0.1077 21 174 0.2572 4.2292941027399633E-01
X_21989020_SNP T C 0.05 10 190 0.1093 1.4791031552391687E-01
X_21989021_SNP C A 0.05612 11 185 0.3592 5.6281986255592908E-01
X_21989025_SNP C A 0.05641 11 184 0.585 8.7128882588017709E-01
X_21989078_SNP T C 0.4643 91 105 0.03428 8.5026889532358596E-02
X_21989116_SNP T G 0.4824 96 103 0.1521 2.7132766616702597E-01
X_21989212_INS T TT 0.4882 83 87 0.1067 2.6247734930306732E-01
X_21989245_SNP C T 0.05 10 190 0.1093 1.4791031552391687E-01
X_21989777_SNP C G 0.427 76 102 0.4642 5.5927365233514070E-01
X_21989784_SNP G T 0.4302 77 102 0.3329 5.0850076523347409E-01
X_21989786_SNP C T 0.4309 78 103 0.294 4.1134061614525952E-01
X_21989924_SNP G C 0.05155 10 184 0.0661 9.1335043931167093E-02
X_21989954_SNP G T 0.4525 81 98 0.3668 5.2230237180398065E-01
X_21989959_SNP T A 0.4372 80 103 0.4529 6.0687635014260466E-01
X_21989967_SNP T A 0.4486 83 102 0.3161 4.1687068689877682E-01
X_21989993_SNP A C 0.4392 83 106 0.4506 5.4301745964714243E-01
X_21990018_DEL A AGAGAGAAAGCTGTAGTC 0.5 90 90 0.2986 4.8282602026207899E-01
X_21990082_SNP G A 0.4197 81 112 0.1989 2.5522950783179144E-01
X_21990113_SNP T C 0.4632 88 102 0.2276 4.3562157293013692E-01
X_21990221_SNP T C 0.4764 91 100 0.2154 2.9456611251305087E-01
X_21990255_SNP T G 0.05128 10 185 0.1879 1.7369298246756704E-01
X_21990267_SNP T C 0.5 97 97 0.05938 1.1429902518436830E-01
X_21990292_SNP T C 0.4898 96 100 0.04273 9.0243396488419392E-02
X_21990294_SNP C A 0.4948 96 98 0.04125 8.6890811661065936E-02
X_21990570_SNP A G 0.3627 70 123 0.9393 8.0375881569999952E-01
X_21990712_SNP C G 0.08543 17 182 0.768 8.1835980206863290E-01
X_21990908_SNP G A 0.4569 90 107 0.4525 7.2802738381492560E-01
X_21990920_SNP T G 0.148 29 167 0.4208 4.6615114867097873E-01
X_21991040_SNP T C 0.2132 42 155 0.8319 7.1607202812698934E-01
X_21991047_SNP A T 0.2172 43 155 0.8351 6.3008365006964295E-01
X_21991051_SNP G T 0.2143 42 154 0.8495 6.5653117127306881E-01
X_21991093_SNP T C 0.3245 61 127 0.3507 5.6860108707761281E-01
X_21991119_SNP C A 0.3454 67 127 0.3952 5.6819157390220465E-01
X_21991203_SNP A T 0.3402 66 128 0.4856 7.1879465283812616E-01
X_21991266_SNP A C 0.2041 40 156 0.6379 5.5816434621142863E-01
X_21991295_SNP G T 0.1795 35 160 0.7137 8.2633852489433002E-01
X_21991367_SNP T A 0.1701 33 161 0.9073 9.2882540419738457E-01
X_21991462_SNP A G 0.1224 24 172 0.2203 3.5546199023701586E-01
X_21991500_SNP C T 0.07538 15 184 0.3069 1.6045476092290023E-01
X_21991542_SNP C G 0.4635 89 103 0.7392 9.6462012805712516E-01
X_21991588_SNP A T 0.4615 90 105 0.5938 8.0313387664769165E-01
X_21991652_SNP G A 0.4628 87 101 0.738 9.9006045150808586E-01
X_21991751_SNP G A 0.4652 87 100 0.1364 1.6627722146753876E-01
X_21991779_SNP A G 0.4415 83 105 0.2764 3.5222264932466851E-01
X_21991784_SNP C T 0.07653 15 181 0.04839 6.1160954313191428E-02
X_21991797_SNP T A 0.06736 13 180 0.07676 8.4788864176584711E-02
X_21991899_SNP C A 0.4913 85 88 0.3886 5.3951754412712372E-01
X_21991924_SNP C T 0.4767 92 101 0.2499 3.9706980856034846E-01
X_21991932_SNP T C 0.4526 86 104 0.5441 8.5106289542870073E-01
X_21991969_SNP A C 0.4921 94 97 0.3008 4.2534427034971845E-01
X_21991976_SNP A C 0.4392 83 106 0.5514 7.0098773488186938E-01
X_21991980_SNP C T 0.05208 10 182 0.5035 4.5966443930871348E-01
X_21992045_SNP T A 0.06633 13 183 0.3604 3.2889597284821714E-01
X_21992095_DEL CTAGGTAACTAATATGGTAAGTA C 0.4972 88 89 0.3666 4.6588047918009545E-01
X_21992281_SNP T G 0.07035 14 185 0.9873 8.8449376165787941E-01
X_21992728_SNP C T 0.08586 17 181 0.1882 1.4676999861266782E-01
X_21992780_SNP C G 0.07107 14 183 0.351 3.1328317189789856E-01
X_21992961_SNP G T 0.07979 15 173 0.0791 2.8309926183800165E-02
X_21992998_SNP A T 0.06316 12 178 0.07736 3.2812888582509490E-02
X_21993081_DEL A AT 0.07653 15 181 0.05525 8.9558116765109608E-02
X_21993097_SNP G A 0.06599 13 184 0.2217 1.7150640188163269E-01
X_21993245_SNP T C 0.08629 17 180 0.1964 1.5013360423817990E-01
X_21993389_SNP C T 0.06633 13 183 0.4027 2.9384497097879592E-01
X_21993422_INS GCAG G 0.06122 12 184 0.4446 6.8843133294962400E-01
X_21993475_SNP A G 0.06061 12 186 0.5511 4.0369029692099967E-01
X_21993648_SNP C T 0.05076 10 187 0.6831 8.2119866166048205E-01
X_21993656_SNP T C 0.3073 59 133 0.01585 3.8424766070037621E-02
X_21993842_SNP G A 0.075 15 185 0.2601 2.4198655607720709E-01
X_21993957_SNP G T 0.1071 21 175 0.9844 7.9061664758450778E-01
X_21994343_DEL ATATATATGTA A 0.4645 85 98 0.04877 7.4277119550879220E-02
X_21994364_SNP A G 0.4485 87 107 0.02742 6.8776508292571467E-02
X_21994366_SNP C T 0.4521 85 103 0.02936 5.1789525237412523E-02
X_21994369_SNP G C 0.4503 86 105 0.03529 5.3904492548461337E-02
X_21994375_SNP T C 0.08205 16 179 0.5552 4.4409464927321118E-01
X_21994376_SNP G T 0.08205 16 179 0.5477 4.4387134910745840E-01
X_21994498_SNP G A 0.07735 14 167 0.2789 2.1259955036240274E-01
X_21994519_SNP G A 0.07527 14 172 0.2069 1.7114187224451860E-01
X_21994536_SNP G A 0.07609 14 170 0.1925 1.5703676979280101E-01
X_21994537_SNP C T 0.06989 13 173 0.2726 2.3100452520366432E-01
X_21994655_DEL G GGTTAT 0.1015 20 177 0.5627 4.6450939959050719E-01
X_21994663_SNP C A 0.09744 19 176 0.6646 5.4096592439002655E-01
X_21994665_DEL T TAAAAA 0.09231 18 177 0.6653 5.7858055919399853E-01
X_21994672_SNP T G 0.1071 21 175 0.4977 3.6088245646065564E-01
X_21994694_SNP A C 0.07576 15 183 0.1994 4.2696197275071823E-01
X_21994717_SNP T A 0.08081 16 182 0.1874 1.7331080916733643E-01
X_21994756_SNP A C 0.07071 14 184 0.3453 3.0986500610915124E-01
X_21995001_SNP C T 0.08122 16 181 0.6 5.1601269885744916E-01
X_21995274_SNP C G 0.07 14 186 0.6071 5.5514491672109378E-01
X_21995316_SNP T G 0.1099 21 170 0.5394 6.2128138129313959E-01
X_21995362_SNP G A 0.06122 12 184 0.9623 8.8860193290982226E-01
X_21995391_SNP C T 0.05612 11 185 0.9501 8.3911005894676527E-01
X_21995543_SNP A T 0.06599 13 184 0.8606 7.4801799823389614E-01
X_21995855_SNP G C 0.06061 12 186 0.2211 3.1829513923645991E-01
X_21995932_SNP G T 0.07071 14 184 0.5171 3.9176557531810163E-01
X_21996152_SNP G A 0.07143 14 182 0.4768 3.5295773913051443E-01
X_21996162_SNP A G 0.06633 13 183 0.5077 3.9711898876145213E-01
X_21996166_SNP G C 0.07107 14 183 0.3971 3.2108467128443874E-01
X_21996270_SNP C T 0.06878 13 176 0.5202 4.0771139719493799E-01
X_21996291_SNP T G 0.07216 14 180 0.4902 3.6496011494266545E-01
X_21997179_SNP G A 0.06283 12 179 0.6727 4.8206908717833330E-01
X_21997264_SNP A C 0.06061 12 186 0.6476 4.5764178304786240E-01
X_21997339_SNP T G 0.05612 11 185 0.6358 5.2577084758479553E-01
X_21997563_DEL A ATGTA 0.06186 12 182 0.9687 7.6108254606841608E-01
X_21997584_SNP A T 0.08 16 184 0.6684 4.6269200836266577E-01
X_21997588_SNP G A 0.08 16 184 0.6684 4.6269200836266577E-01
X_21997657_SNP T C 0.07107 14 183 0.81 5.9263139454943048E-01
X_21997665_SNP G T 0.07812 15 177 0.663 4.7439300170691256E-01
X_21997676_SNP C T 0.06383 12 176 0.4065 1.5120599643764510E-01
X_21997797_SNP T G 0.07143 14 182 0.6615 5.3005049744176591E-01
X_21998042_SNP G T 0.08122 16 181 0.5065 3.6215311176802623E-01
X_21998182_SNP G T 0.08122 16 181 0.4579 3.3595358364141026E-01
X_21998183_SNP G T 0.09137 18 179 0.3219 2.3088297675053504E-01
X_21998186_SNP A C 0.07732 15 179 0.5285 4.4420728106518681E-01
X_21998383_SNP T C 0.07035 14 185 0.7487 4.1631730671028289E-01
X_21998539_SNP T G 0.3613 69 122 0.03849 7.7216657770569880E-02
X_21998566_SNP G C 0.3641 71 124 0.0589 1.1932428019251340E-01
X_21998583_SNP A G 0.07216 14 180 0.5122 4.0051713004944989E-01
X_21998621_SNP G C 0.07576 15 183 0.5171 3.4492068940843768E-01
X_21999186_SNP A C 0.06566 13 185 0.901 7.4600460307219141E-01
X_21999327_SNP T C 0.07035 14 185 0.6152 4.7842393243883430E-01
X_21999358_SNP G C 0.05729 11 181 0.6535 4.8439729232800699E-01
X_21999361_SNP A C 0.05584 11 186 0.3315 1.1217946071865736E-01
X_21999394_SNP C T 0.06061 12 186 0.6399 4.5207096019341397E-01
X_21999519_SNP A G 0.101 20 178 0.2028 1.8692036743834106E-01
X_21999652_SNP C T 0.06566 13 185 0.6377 6.0445821465353533E-01
X_21999759_SNP C T 0.06061 12 186 0.8146 7.9710129676455765E-01
X_22000733_SNP A T 0.07614 15 182 0.89 8.2247941044786566E-01
X_22000863_SNP G A 0.085 17 183 0.9582 8.2910969486299524E-01
X_22001007_SNP C T 0.08081 16 182 0.8836 9.5941796480222041E-01
X_22001058_SNP A C 0.08122 16 181 0.9713 8.7237350027985627E-01
X_22001097_DEL C CC 0.05076 10 187 0.2337 3.0712433722138299E-01
X_22001212_SNP C T 0.1224 24 172 0.06693 7.4669033729634612E-02
X_22001289_SNP A G 0.1005 20 179 0.9203 9.9509618289978619E-01
X_22001295_SNP T C 0.1 20 180 0.9042 9.8432860772735609E-01
X_22001538_SNP T G 0.1458 28 164 0.7955 6.3110394971534478E-01
X_22001547_SNP T G 0.1378 27 169 0.7921 4.8171891746327355E-01
X_22001789_SNP C T 0.1156 23 176 0.6046 6.1176173116936039E-01
X_22001844_SNP A C 0.1066 21 176 0.7093 7.1427001717225336E-01
X_22001905_SNP A T 0.1082 21 173 0.7735 8.1661742292479444E-01
X_22001908_SNP G A 0.1111 22 176 0.696 6.8841818647321351E-01
X_22001968_SNP A T 0.1117 22 175 0.7471 6.9543435702702472E-01
X_22001973_SNP G C 0.1066 21 176 0.8195 7.9212282274747259E-01
X_22001986_SNP A G 0.1071 21 175 0.4683 3.0845596712153323E-01
X_22002233_SNP T C 0.1031 20 174 0.8527 6.8706061769075100E-01
X_22002265_SNP T C 0.09645 19 178 0.806 5.4671240952248767E-01
X_22002273_SNP T A 0.09645 19 178 0.772 5.6588362368783218E-01
X_22002283_SNP C T 0.3795 74 121 0.1311 2.2994272290932138E-01
X_22002292_SNP G C 0.1005 20 179 0.8294 6.4767007996880843E-01
X_22002802_SNP G A 0.2423 47 147 0.3071 2.8242143997716851E-01
X_22002967_SNP A G 0.241 47 148 0.3106 3.0599242696806406E-01
X_22002996_SNP C T 0.2475 49 149 0.3957 3.9994581549763064E-01
X_22003057_SNP T A 0.07107 14 183 0.7037 7.6571818312918449E-01
X_22003068_SNP A G 0.2462 49 150 0.3855 3.9234972054193173E-01
X_22003183_SNP G T 0.2462 48 147 0.5342 5.5308389455800056E-01
X_22003236_SNP T A 0.2437 48 149 0.4377 4.5328290570172902E-01
X_22003265_DEL T GCG 0.2211 42 148 0.4966 5.2114239064674961E-01
X_22003476_SNP A C 0.09045 18 181 0.9893 8.8202372355302661E-01
X_22003500_SNP T A 0.2615 51 144 0.4285 3.3785481318309762E-01
X_22003635_SNP T G 0.2778 55 143 0.5578 5.0105687573600077E-01
X_22003762_SNP A G 0.1385 27 168 0.596 7.2752254244930914E-01
X_22003778_SNP A C 0.1128 22 173 0.5638 6.9870630372709841E-01
X_22003832_SNP A T 0.05556 11 187 0.9171 9.4360870557155041E-01
X_22003850_SNP A C 0.09375 18 174 0.9459 9.5805040819896636E-01
X_22003852_SNP G C 0.1282 25 170 0.85 8.4654729183190647E-01
X_22003854_SNP T C 0.07368 14 176 0.947 9.0719257293537947E-01
X_22003860_SNP A G 0.08377 16 175 0.8954 9.7530177197841739E-01
X_22003876_SNP C T 0.08763 17 177 0.9639 8.6382199394895798E-01
X_22003880_SNP A G 0.114 22 171 0.8411 7.9418804450242542E-01
X_22003884_SNP G A 0.0829 16 177 0.9501 9.5640712232829628E-01
X_22003911_SNP T C 0.07853 15 176 0.5462 3.0967557862963302E-01
X_22004169_SNP C T 0.1803 33 150 0.9523 6.1075001538823015E-01
X_22004291_DEL C CACTAGC 0.09794 19 175 0.8785 6.3347764592204459E-01
X_22004332_SNP A C 0.1183 22 164 0.9254 9.5673082325898806E-01
X_22004356_SNP C T 0.1397 25 154 0.774 6.6952938691034913E-01
X_22004358_SNP C T 0.1333 24 156 0.8706 7.1297444845063329E-01
X_22004359_SNP G A 0.1348 24 154 0.8864 7.3513401547901425E-01
X_22004362_SNP T A 0.1307 23 153 0.9169 7.5494654935772243E-01
X_22004364_DEL CGC TATTATTA 0.1429 25 150 0.9165 7.2596025540588505E-01
X_22004374_SNP C A 0.1481 24 138 0.9275 8.5612439438337351E-01
X_22004377_SNP C A 0.1437 23 137 0.7824 6.0925013995940791E-01
X_22004833_DEL A AAA 0.1353 23 147 0.03742 1.6257471784580636E-02
X_22005631_SNP A C 0.4439 87 109 0.2541 4.0920484403878299E-01
X_22005646_INS AGGTCTGAATA A 0.2919 54 131 0.6631 3.5669573963931123E-01
X_22005651_SNP A G 0.2423 47 147 0.08968 6.7731837667013628E-02
X_22005700_INS AA A 0.2821 55 140 0.8402 5.2536874515037213E-01
X_22005769_SNP A T 0.2737 52 138 0.945 5.4501822235212871E-01
X_22006089_SNP G A 0.2597 47 134 0.8279 5.3376808308733037E-01
X_22006091_SNP G A 0.2857 52 130 0.5771 3.2492892786043370E-01
X_22006164_SNP T C 0.2581 48 138 0.8265 5.6397206861061289E-01
X_22006169_SNP C T 0.2473 46 140 0.8377 4.6773656611708958E-01
X_22006172_SNP T A 0.2553 48 140 0.1168 6.6119128336747532E-02
X_22006177_DEL TA AGG 0.2337 43 141 0.9121 9.0259363893586120E-01
X_22006210_SNP A G 0.25 49 147 0.7836 7.4115768357874190E-01
X_22006212_SNP T G 0.4603 87 102 0.1195 9.3491334824932770E-02
X_22006219_SNP A T 0.2618 50 141 0.09435 5.9937383755477004E-02
X_22006225_SNP C G 0.1865 36 157 0.2404 3.4054829188889579E-01
X_22006253_SNP C T 0.1813 35 158 0.185 2.2448374038580243E-01
X_22006264_SNP G A 0.2642 51 142 0.6639 3.8166767287096881E-01
X_22006268_SNP A T 0.1939 38 158 0.2155 2.9739206313262212E-01
X_22006276_SNP C T 0.2653 52 144 0.04828 3.6121254197153597E-02
X_22006308_DEL C CAGGGACTTAAGTCC 0.1622 30 155 0.4211 4.7545757712207537E-01
X_22006687_DEL G GTG 0.2099 38 143 0.115 1.1958530900559594E-01
X_22006718_INS GGGTGGTTG G 0.284 46 116 0.09838 8.4480746738355594E-02
X_22006983_DEL A AGGCAAAA 0.1713 31 150 0.1033 1.6295378636185287E-01
X_22007242_SNP T C 0.1111 22 176 0.6559 7.7840267716144784E-01
X_22007288_SNP T C 0.09548 19 180 0.9477 9.6096231852789893E-01
X_22007298_SNP C T 0.2205 43 152 0.02418 3.7730269597113460E-02
X_22007402_SNP A G 0.2526 49 145 0.1063 9.3063941625961877E-02
X_22007436_SNP A C 0.2513 49 146 0.05207 3.1114893314322128E-02
X_22007532_SNP T G 0.2176 42 151 0.0153 1.1674851997066190E-02
X_22007573_SNP T A 0.2092 41 155 0.01127 7.7782788771205034E-03
X_22007588_SNP T G 0.1404 25 153 0.0006117 1.1727571231756522E-04
X_22007589_SNP G C 0.2304 44 147 0.01094 8.4536450196024300E-03
X_22007590_DEL A AAAA 0.1852 35 154 0.02776 1.6479367473646873E-02
X_22007613_SNP A T 0.2154 42 153 0.01731 2.4645680264476288E-02
X_22007650_SNP T C 0.2176 42 151 0.02218 1.4232351572218239E-02
X_22007740_SNP A G 0.2021 38 150 0.06874 6.1419527887268455E-02
X_22008160_DEL A AAAGCCA 0.05556 9 153 0.4367 4.5678901133078320E-01
X_22008297_SNP T A 0.09091 18 180 0.991 9.1477237489777485E-01
X_22008385_DEL GGGAACAG G 0.2953 57 136 0.4087 8.7570603914320311E-01
X_22008411_SNP G A 0.2959 58 138 0.3745 8.3326725558374104E-01
X_22008455_SNP A C 0.4615 90 105 0.0673 2.5654800069896155E-01
X_22008480_SNP G C 0.224 43 149 0.08287 8.3221503131796187E-02
X_22008613_SNP T G 0.2256 44 151 0.07758 7.0206226071976505E-02
X_22009110_SNP C G 0.4536 88 106 0.3707 4.4914063454175945E-01
X_22009400_SNP A T 0.2437 48 149 0.1086 9.6065565391264207E-02
X_22009768_SNP G A 0.08763 17 177 0.3467 2.3089809078852108E-01
X_22009775_SNP C T 0.2396 46 146 0.09749 7.3662788572436036E-02
X_22009893_SNP A G 0.1173 23 173 0.7266 9.9716899965523542E-01
X_22009928_INS T TT 0.4649 86 99 0.0781 1.4503328880413957E-01
X_22010277_INS CAC C 0.2 37 148 0.3674 4.1960285808033315E-01
X_22010281_SNP A T 0.2423 47 147 0.2568 2.0674267898840704E-01
X_22010382_SNP G A 0.3061 60 136 0.5398 9.7822897376048801E-01
X_22010449_SNP T C 0.2626 52 146 0.2773 3.4524814164969675E-01
X_22010505_SNP G A 0.1508 30 169 0.2559 5.6576656933663338E-01
X_22010616_SNP C G 0.2437 48 149 0.8712 6.5482243143665197E-01
X_22010675_SNP A G 0.2475 49 149 0.8175 6.8797085544845826E-01
X_22010770_SNP G A 0.2653 52 144 0.03901 6.0105625200399776E-02
X_22010806_SNP C G 0.2487 49 148 0.8587 6.7684432977360787E-01
X_22010937_SNP A G 0.1156 23 176 0.6898 9.4471457859021468E-01
X_22011066_SNP A G 0.4394 87 111 0.261 6.2058884651082369E-01
X_22011073_SNP T C 0.2663 53 146 0.7739 5.0447719367412458E-01
X_22011094_SNP G A 0.2615 51 144 0.8529 5.6774321717715015E-01
X_22011109_SNP A T 0.2577 50 144 0.9005 6.1447173854785508E-01
X_22011112_SNP T A 0.2539 49 144 0.9416 6.6129226180954581E-01
X_22011180_SNP A T 0.2723 52 139 0.8636 8.5760429709798058E-01
X_22011196_SNP G A 0.2798 54 139 0.8215 5.6382426716734779E-01
X_22011203_SNP G A 0.2732 53 141 0.872 5.8065766504956817E-01
X_22011205_SNP A T 0.2746 53 140 0.05154 7.9019282411455338E-02
X_22011215_DEL T TCTATCATATA 0.2324 43 142 0.6583 8.9311256207579992E-01
X_22011242_SNP A T 0.2718 53 142 0.9808 7.3973490100778094E-01
X_22011297_SNP T C 0.3096 61 136 0.7476 6.0298983741827683E-01
X_22011400_INS GG G 0.3011 56 130 0.9881 6.8370521763647019E-01
X_22011470_SNP A G 0.4352 84 109 0.21 3.9467488235486214E-01
X_22011529_SNP T G 0.4133 81 115 0.3639 6.3775297273918619E-01
X_22011546_SNP A G 0.2615 51 144 0.03633 6.0006439169081369E-02
X_22011554_SNP T C 0.4219 81 111 0.3177 5.2345009495566663E-01
X_22011555_SNP T A 0.4145 80 113 0.3258 5.5493800176436880E-01
X_22011566_SNP A T 0.4154 81 114 0.2892 4.9515479703490983E-01
X_22011601_SNP A C 0.4263 81 109 0.3497 6.7025112849706869E-01
X_22011645_SNP C T 0.2564 50 145 0.03685 7.6388505648357766E-02
X_22012169_SNP G A 0.3503 69 128 0.03705 8.0844161466062534E-02
X_22012193_SNP A T 0.3535 70 128 0.04438 9.5412356653182040E-02
X_22012278_SNP C T 0.3452 68 129 0.03164 7.6765001348500644E-02
X_22012295_SNP G C 0.3469 68 128 0.02694 5.7242007732724649E-02
X_22012304_SNP G A 0.3418 67 129 0.02819 5.9558875627763505E-02
X_22012321_INS GA G 0.3175 60 129 0.02604 5.5850138665502772E-02
X_22012342_DEL G AA 0.3351 65 129 0.02561 6.1322537047517854E-02
X_22012356_DEL G GGGGTC 0.3351 65 129 0.0492 1.4914423091480422E-01
X_22012523_SNP A T 0.06316 12 178 0.8489 6.9359299763013749E-01
X_22012525_SNP T A 0.06316 12 178 0.8418 6.8933968356794328E-01
X_22012526_DEL G GCACGCGAACTAATACTCTGCGTAT 0.0625 12 180 0.8294 6.6728798761482722E-01
X_22012554_DEL T TTTT 0.06283 12 179 0.844 6.8517791663020944E-01
X_22012561_DEL T TGAA 0.06091 12 185 0.8712 7.0682602345555057E-01
X_22012567_SNP A T 0.065 13 187 0.7165 5.9174638205489827E-01
X_22012569_SNP G C 0.065 13 187 0.7165 5.9174638205489827E-01
X_22012571_SNP C T 0.065 13 187 0.7165 5.9174638205489827E-01
X_22012572_SNP C T 0.06061 12 186 0.6698 5.2522577135740345E-01
X_22012575_DEL A AGTC 0.065 13 187 0.7165 5.9174638205489827E-01
X_22012582_MNP GAC TTA 0.065 13 187 0.7165 5.9174638205489827E-01
X_22012586_SNP T A 0.06061 12 186 0.7571 6.0055171084567283E-01
X_22012600_DEL A GGCTCGTCGGTGCAAC 0.065 13 187 0.7165 5.9174638205489827E-01
X_22012600_SNP T G 0.3022 55 127 0.01568 3.6691860990150996E-02
X_22012619_DEL A ACAAGCCGTTCTT 0.065 13 187 0.7165 5.9174638205489827E-01
X_22012826_SNP G A 0.3462 63 119 0.05628 1.1482014597404744E-01
X_22014837_SNP A G 0.285 55 138 0.0593 1.1099157961385364E-01
X_22014845_SNP A T 0.2932 56 135 0.01241 1.5502854896511391E-02
X_22014880_SNP T G 0.2629 51 143 0.162 7.1743092444795362E-02
X_22015110_SNP T C 0.4359 85 110 0.2981 6.2768385888407396E-01
X_22015130_SNP A G 0.2893 57 140 0.01577 2.3969276962947265E-02
X_22015310_SNP A C 0.2932 56 135 0.02485 5.6786336639630494E-02
X_22015353_SNP G A 0.2564 50 145 0.1741 6.0269088444907727E-02
X_22015405_SNP C G 0.4536 88 106 0.1968 4.4195250690712706E-01
X_22015461_SNP A T 0.2995 59 138 0.01933 3.3095011415067155E-02
X_22015506_SNP G A 0.2437 48 149 0.2137 6.8931693502893146E-02
X_22015541_INS AAG A 0.1902 35 149 0.7874 4.9040088466951270E-01
X_22015685_SNP A T 0.4 78 117 0.4039 7.3466228701202219E-01
X_22015696_SNP C A 0.3777 71 117 0.1299 3.2534284969741445E-01
X_22015697_SNP A T 0.3969 77 117 0.3042 5.8640044744019737E-01
X_22015769_SNP G A 0.2827 54 137 0.1755 7.0865381377133607E-02
X_22015786_SNP T C 0.3968 75 114 0.3382 6.3671839576765366E-01
X_22015787_SNP A C 0.2684 51 139 0.08178 3.1887731705400213E-02
X_22015805_SNP G C 0.399 77 116 0.3646 7.1731168484573637E-01
X_22015830_SNP A G 0.2798 54 139 0.1402 7.3419643396086948E-02
X_22015863_DEL A AA 0.2768 49 128 0.2929 2.0351856409126723E-01
X_22015878_INS T TAGAGT 0.4114 72 103 0.517 9.6179158779866769E-01
X_22016204_SNP T G 0.1803 33 150 0.2312 9.2557711118650410E-02
X_22016402_SNP T C 0.2704 53 143 0.02233 3.2412786452411975E-02
X_22016681_SNP A T 0.2346 42 137 0.03329 2.7563907202012024E-02
X_22016689_SNP T A 0.2486 45 136 0.0359 6.3175889454950507E-02
X_22016824_SNP G A 0.2827 54 137 0.03204 5.8472254786897451E-02
X_22016850_SNP C T 0.2947 56 134 0.02088 3.8410000510708357E-02
X_22016865_SNP G A 0.4149 78 110 0.387 6.1902073962768356E-01
X_22016868_SNP T A 0.4202 79 109 0.3225 5.3530869400756653E-01
X_22016883_INS G GATTTAATGTTTG 0.4382 78 100 0.3421 6.4997587115219391E-01
X_22016936_SNP T C 0.4471 76 94 0.4074 8.1899544176904016E-01
X_22016946_DEL ACTGCTTTA A 0.4719 84 94 0.396 8.3474135985781706E-01
X_22016974_INS TGT T 0.2699 44 119 0.1216 1.4802957812359396E-01
X_22017002_SNP A G 0.4425 77 97 0.5126 9.6906281752719181E-01
X_22017029_SNP C G 0.2623 48 135 0.326 1.5462765279745594E-01
X_22017111_SNP T C 0.1684 33 163 0.9595 7.4540919739792366E-01
X_22017139_SNP T C 0.2154 42 153 0.9236 8.5096936003724710E-01
X_22017769_SNP G A 0.4872 95 100 0.2728 5.0022813532589649E-01
X_22017817_SNP G A 0.2902 56 137 0.004329 7.0858264387770311E-03
X_22017860_SNP A G 0.4416 87 110 0.3312 7.2042031118174488E-01
X_22017973_DEL GG G 0.4415 83 105 0.3533 8.0455526274604783E-01
X_22017986_INS AAT A 0.2979 56 132 0.003727 5.2041479857539751E-03
X_22017989_DEL T TATG 0.2678 49 134 0.001404 1.2246678102899500E-03
X_22017999_SNP G A 0.4316 82 108 0.3568 7.2944636382903438E-01
X_22018002_SNP G T 0.2356 45 146 0.08126 4.7660503449692040E-02
X_22018014_SNP T G 0.4526 86 104 0.3963 7.2630908963761909E-01
X_22018051_SNP C T 0.4158 79 111 0.4167 8.2357447558352970E-01
X_22018094_SNP A T 0.4098 75 108 0.3478 7.2719775445556056E-01
X_22018125_SNP G C 0.2099 38 143 0.2019 1.0352073016059105E-01
X_22018135_SNP T C 0.4101 73 105 0.3464 6.7937678194881723E-01
X_22018139_SNP T G 0.4044 74 109 0.2515 4.9377860467550316E-01
X_22018157_SNP T A 0.4056 73 107 0.2173 4.0455971722763562E-01
X_22018553_SNP C A 0.06061 12 186 0.972 7.6215134662384665E-01
X_22018584_SNP T C 0.2228 43 150 0.0002005 1.1783801817181747E-03
X_22018841_SNP C G 0.2872 56 139 0.00188 4.1718676305095084E-03
X_22018856_SNP T A 0.2944 58 139 0.001755 4.1869661749107823E-03
X_22018900_SNP A G 0.2842 54 136 0.001917 3.5788005657895190E-03
X_22018917_SNP T A 0.2614 46 130 0.005355 9.5844539425713107E-03
X_22018960_SNP T C 0.2703 50 135 0.003033 7.0370584695966278E-03
X_22018998_SNP T A 0.2961 53 126 0.03894 1.0972742622165699E-01
X_22019030_SNP A G 0.2771 46 120 0.01604 3.7952924419943079E-02
X_22019161_SNP G A 0.2649 49 136 0.0008609 2.3628982943303890E-03
X_22019191_INS AT A 0.2416 43 135 0.0002394 3.2124973933888787E-04
X_22019200_DEL T TCATT 0.2303 41 137 0.0002697 2.1484659524364513E-04
X_22019221_SNP C T 0.2746 53 140 0.0003431 1.1497033146295511E-03
X_22019297_SNP C A 0.3021 58 134 0.001346 3.5049428988303604E-03
X_22019299_SNP T G 0.3021 58 134 0.0008184 2.2895244230501403E-03
X_22019369_DEL A ACCTAGTGA 0.2567 48 139 0.001716 3.3471413928364492E-03
X_22019560_SNP C G 0.1959 38 156 0.7056 7.2714679232301660E-01
X_22019615_SNP A C 0.48 84 91 0.01221 1.3190593390226032E-02
X_22019627_SNP A G 0.4974 95 96 0.001022 1.6936208272724312E-03
X_22019670_SNP G T 0.2205 43 152 0.3462 3.8333790623473096E-01
X_22019673_SNP A T 0.5 96 96 0.005072 4.8639627451641390E-03
X_22019674_SNP T C 0.2618 50 141 0.003681 5.3076327837147264E-03
X_22019685_SNP A G 0.4869 93 98 0.003426 3.7418795114307546E-03
X_22019690_INS TAGA T 0.1927 37 155 0.9774 9.0822660970568447E-01
X_22019732_SNP T A 0.4922 95 98 0.001014 6.7640557484833922E-04
X_22019857_SNP A T 0.4948 95 97 0.03768 2.8769952764428185E-02
X_22019868_SNP A C 0.06186 12 182 0.3502 3.7095256458177217E-01
X_22020001_SNP G A 0.441 86 109 0.01246 8.1326828285914390E-03
X_22020031_SNP A T 0.2359 46 149 0.06612 8.0619789343434126E-02
X_22020113_SNP G A 0.125 25 175 0.284 1.8298575542011120E-01
X_22020214_INS ATGTGTTTTAAAATAATAGCA A 0.08377 16 175 0.09721 7.3372174887131048E-02
X_22020592_SNP C G 0.2677 53 145 0.001487 3.7058648826329768E-03
X_22020645_DEL T TACAT 0.4634 76 88 0.01003 3.0563264421453840E-02
X_22020678_DEL C CTATAAATGCAAC 0.142 25 151 0.8964 9.9215160119542634E-01
X_22020909_DEL G GG 0.246 46 141 0.0004838 1.8897608298576733E-03
X_22020967_DEL C CCC 0.2474 47 143 0.00034 1.3232908041948027E-03
X_22020977_SNP C T 0.2959 58 138 0.0009027 2.8503764393235614E-03
X_22021013_SNP C A 0.2959 58 138 0.0008919 2.9213941653007044E-03
X_22021180_SNP G T 0.3046 60 137 0.002143 1.1860422082895726E-02
X_22021239_SNP A G 0.05556 11 187 0.5769 5.4001744331094492E-01
X_22021243_SNP A G 0.2487 48 145 0.001056 3.1558331466544211E-03
X_22021577_DEL A AA 0.2131 39 144 8.441e-05 5.7228353476214372E-05
X_22021758_SNP G A 0.2798 54 139 0.001467 3.6388422812587127E-03
X_22021834_SNP T G 0.285 55 138 0.0003349 3.6124611388369513E-04
X_22021868_SNP C T 0.2827 54 137 0.0007283 6.9287774150281092E-04
X_22021906_SNP C T 0.2353 44 143 0.001825 2.2435620741757083E-03
X_22021922_SNP G A 0.2286 40 135 0.001003 1.6833526231775460E-03
X_22022245_SNP G A 0.1323 25 164 0.1394 1.6338614940744245E-01
X_22022248_INS TTG GA 0.1087 20 164 0.02114 1.1172558148318423E-02
X_22028639_SNP C T 0.2698 51 138 0.001287 2.1622512326447216E-03
X_22029138_SNP T C 0.199 38 153 0.1675 2.4349833686921063E-01
X_22029346_SNP C T 0.142 23 139 0.0518 1.1565096489047610E-01
X_22029438_SNP T A 0.2601 45 128 0.001888 2.6772472179568811E-03
X_22029497_SNP G T 0.2683 44 120 0.007217 6.1757083580221812E-02
X_22029511_DEL GTG TAAAC 0.2335 39 128 0.0007367 2.0260139904501790E-03
X_22029557_SNP A C 0.2222 40 140 0.000324 1.5341391364172322E-03
X_22029628_SNP C T 0.2229 37 129 0.0004668 6.6400176948718101E-04
X_22029629_SNP A C 0.2671 43 118 0.005547 1.1749911611855519E-02
X_22029645_SNP A T 0.2062 33 127 0.01555 1.3042636595742152E-01
X_22029648_SNP G T 0.2256 37 127 0.0006194 1.3483127001556250E-03
X_22029649_SNP T A 0.2275 38 129 0.0005941 1.2533163447161159E-03
X_22029656_SNP A T 0.2176 37 133 0.0006642 1.3378766114533439E-03
X_22029675_SNP G C 0.227 37 126 0.0004453 2.6603587920937866E-03
X_22029676_SNP A C 0.2317 38 126 0.0002907 3.2660981581280639E-03
X_22029679_SNP A C 0.2303 38 127 0.0002615 3.0153203503893744E-03
X_22029680_SNP G A 0.2147 38 139 0.0003631 4.7186787863922972E-03
X_22029683_INS ACCA A 0.2111 38 142 0.0006983 7.0112663084525278E-03
X_22029710_INS CCC C 0.1854 33 145 0.000179 6.7560123443896278E-04
X_22029738_SNP T C 0.05759 11 180 0.6283 5.8803905895267328E-01
X_22029859_SNP T C 0.2787 51 132 0.0004843 9.6369963888789803E-04
X_22030209_SNP G A 0.2623 48 135 0.001253 2.5200356374389570E-03
X_22030345_SNP G T 0.05128 10 185 0.8887 8.5584974457776952E-01
X_22030414_SNP A C 0.09896 19 173 0.2188 2.3308825589510962E-01
X_22030525_SNP T G 0.3 57 133 0.001898 4.9854691474868658E-03
X_22030555_SNP G A 0.2682 48 131 0.001009 3.2623990733678461E-03
X_22030557_SNP G T 0.25 48 144 0.004062 2.1519906673415579E-02
X_22030597_SNP G T 0.2979 56 132 0.0005424 1.5635481517394011E-03
X_22030602_SNP C A 0.2947 56 134 0.001275 3.1171140453021915E-03
X_22030643_SNP G A 0.3069 58 131 0.001315 3.1437576692545303E-03
X_22030662_SNP C T 0.05789 11 179 0.4474 4.0487858743564087E-01
X_22030666_SNP T A 0.3069 58 131 0.0006699 1.5866650563432295E-03
X_22030690_SNP A G 0.2391 44 140 0.01236 4.5839302221534595E-02
X_22030711_SNP G A 0.2921 52 126 0.004569 1.6180700253925387E-02
X_22030724_SNP C A 0.2416 43 135 0.007013 3.1017277984338266E-02
X_22030880_SNP A G 0.2637 48 134 0.0005099 1.1485461126661855E-03
X_22030958_SNP C G 0.2198 40 142 0.0003641 1.0180895586262432E-03
X_22030982_SNP T C 0.05851 11 177 0.7518 7.0735534581609927E-01
X_22030998_SNP G T 0.2995 56 131 0.001463 2.1166133602087004E-03
X_22031038_SNP C T 0.2234 42 146 0.002968 7.4602775454330429E-03
X_22031039_SNP G T 0.2188 42 150 0.003064 8.2912202970706356E-03
X_22031061_SNP C T 0.05155 10 184 0.7405 6.0548060941224380E-01
X_22031084_SNP T G 0.2408 46 145 0.005173 1.4591878318580047E-02
X_22031101_SNP T C 0.2383 46 147 0.002323 8.8899702613181586E-03
X_22031140_SNP C A 0.05612 11 185 0.495 4.2847681066825394E-01
X_22031221_SNP G A 0.06154 12 183 0.6 5.0017971825788898E-01
X_22031535_SNP T A 0.3297 60 122 0.001284 2.6100572979139763E-03
X_22031677_SNP C T 0.3063 49 111 0.001637 2.5433222016530144E-03
X_22031680_SNP T A 0.2938 47 113 0.001133 1.8936645705657533E-03
X_22031712_SNP A T 0.2781 47 122 0.00164 2.7893161877720501E-03
X_22031824_SNP A G 0.3161 55 119 0.0006538 2.0943570114437980E-03
X_22031862_SNP T C 0.2826 52 132 0.0006276 7.1009639788638141E-04
X_22031905_INS ATGTA A 0.2842 54 136 0.003234 1.0294049954301590E-02
X_22031913_SNP A C 0.3073 59 133 0.001549 6.0771721522071033E-03
X_22031943_SNP A G 0.484 91 97 0.05411 1.3458091325800259E-01
X_22032074_SNP G A 0.1327 26 170 0.348 2.8308234502227603E-01
X_22032091_DEL G TCTC 0.3651 69 120 0.03805 7.8895915232911867E-02
X_22032114_DEL G ACA 0.3737 74 124 0.03431 8.5827118595874441E-02
X_22032144_INS TT T 0.2717 50 134 0.001096 3.8293443328264280E-03
X_22032380_SNP G A 0.3041 59 135 0.001426 3.1449243469441721E-03
X_22032539_SNP A C 0.2843 56 141 0.001858 6.4918881553744489E-03
X_22032632_SNP T G 0.05556 11 187 0.4885 4.2338642972194662E-01
X_22032635_SNP C T 0.05025 10 189 0.419 3.7437010810436033E-01
X_22032642_SNP T A 0.2938 57 137 0.001646 3.2573301738372867E-03
X_22032646_SNP T G 0.2902 56 137 0.001711 2.7938107183019889E-03
X_22032647_SNP T G 0.2902 56 137 0.001984 5.0762083838623365E-03
X_22032654_INS TTT T 0.2632 50 140 0.001503 1.8835138936729599E-03
X_22032657_SNP T C 0.2606 49 139 0.0009346 2.6052302401347025E-03
X_22032691_INS GCAGATAACTTAAATGG G 0.2135 41 151 0.00298 4.6232898438723323E-03
X_22032710_SNP C T 0.2216 43 151 0.001405 6.1126401017486632E-03
X_22032711_SNP A T 0.2296 45 151 0.001372 4.7857329887885562E-03
X_22032738_SNP T A 0.05556 11 187 0.4864 4.2616860921402488E-01
X_22032803_SNP C A 0.05102 10 186 0.5643 5.5141437000830540E-01
X_22032827_SNP T G 0.1082 21 173 0.708 8.0329918687574264E-01
X_22032879_SNP T G 0.2086 39 148 0.01748 1.7242637104223395E-02
X_22032922_SNP G A 0.2378 44 141 0.004344 9.8627797183158672E-03
X_22032960_SNP G A 0.3109 60 133 0.01319 2.1873803875931627E-02
X_22032982_SNP C G 0.08763 17 177 0.3442 4.6692285253523536E-01
X_22033007_SNP T C 0.09326 18 175 0.2714 3.4301050888310636E-01
X_22033026_SNP T C 0.05181 10 183 0.3409 2.3308388236151301E-01
X_22033038_SNP C T 0.2606 49 139 0.0004535 6.7278051583261013E-04
X_22033072_SNP T G 0.0625 12 180 0.5456 3.4659186103544515E-01
X_22033166_SNP A C 0.3141 60 131 0.003867 5.1247200196839170E-03
X_22033603_SNP A T 0.3744 73 122 0.05861 8.7301859984089458E-02
X_22033816_SNP T C 0.2741 54 143 0.02277 5.9219786418413210E-02
X_22033833_DEL TT T 0.2593 42 120 0.3423 7.8214166800885354E-01
X_22033908_SNP C T 0.2872 56 139 0.1885 2.0796604570325539E-01
X_22034104_SNP C T 0.2347 46 150 0.001846 7.9042519552861602E-03
X_22034303_SNP T C 0.06533 13 186 0.5026 4.5439889598840100E-01
X_22034361_SNP C T 0.3 57 133 0.003061 4.7976604461479853E-03
X_22034588_SNP T C 0.3021 58 134 0.0005868 1.7660310462523914E-03
X_22034632_SNP G A 0.2718 53 142 0.001176 2.5379115593088890E-03
X_22034669_SNP A G 0.2332 45 148 0.01753 5.8432436194081928E-02
X_22034706_SNP G A 0.2308 45 150 0.003322 9.1560310420091395E-03
X_22034794_SNP A G 0.3283 65 133 0.007767 2.0308357313772812E-02
X_22034838_SNP A G 0.2908 57 139 0.006483 2.3433477198760756E-02
X_22034846_SNP C T 0.3367 67 132 0.005677 1.2686367179588001E-02
X_22034999_SNP T G 0.05051 10 188 0.8048 8.8828931040742032E-01
X_22035011_DEL T TT 0.2766 52 136 0.002746 1.3334406631199576E-03
X_22035034_SNP C T 0.2917 56 136 0.01091 3.2839242853022151E-02
X_22035057_SNP A T 0.3021 58 134 0.007549 1.4332115918735967E-02
X_22035062_SNP A C 0.3122 59 130 0.0102 1.8494905532772905E-02
X_22035078_SNP T A 0.05102 10 186 0.8925 6.4965241308764576E-01
X_22035128_DEL A ACCCGTTACTCGTAGAGTCAAAGGGTATACTAGAT 0.2938 57 137 0.007148 1.6706466627541279E-02
X_22035204_SNP T C 0.4922 95 98 0.6407 8.2627135628624115E-01
X_22035210_SNP G A 0.0603 12 187 0.7194 6.1455555776573867E-01
X_22035228_SNP A C 0.0603 12 187 0.7145 6.1470184906037340E-01
X_22035233_SNP C T 0.4154 81 114 0.5348 5.2514524117120620E-01
X_22035238_SNP C A 0.4842 92 98 0.6502 7.6964339296488016E-01
X_22035327_SNP G C 0.4136 79 112 0.5866 6.3805768114630323E-01
X_22035372_SNP T C 0.4175 81 113 0.8537 8.6140840999222235E-01
X_22035377_SNP T C 0.3333 66 132 0.04264 8.3251660841451053E-02
X_22035386_SNP T C 0.2398 47 149 0.01411 5.9353194598854839E-02
X_22035397_SNP T C 0.06091 12 185 0.7081 6.0719691719691316E-01
X_22035402_SNP G A 0.3177 61 131 0.07606 1.2103537356226957E-01
X_22035429_SNP A C 0.2396 46 146 0.01988 6.2534624637774469E-02
X_22035484_SNP T A 0.4255 80 108 0.3323 3.3741565445083876E-01
X_22035497_SNP T G 0.4324 80 105 0.6015 5.7675108158903254E-01
X_22035507_SNP T C 0.05584 11 186 0.5442 3.7449309140361919E-01
X_22035523_SNP G C 0.2386 47 150 0.01784 7.9145474330269874E-02
X_22035591_SNP T G 0.2589 51 146 0.005894 1.3178226931175150E-02
X_22035612_SNP T G 0.1347 26 167 0.8563 5.0202795810928191E-01
X_22035613_SNP A G 0.2525 50 148 0.004432 9.6892315591595776E-03
X_22035616_DEL G GGG 0.3862 73 116 0.06933 1.0308905040509653E-01
X_22035664_SNP C T 0.05076 10 187 0.7952 7.4796693473783382E-01
X_22035752_SNP C T 0.05528 11 188 0.5166 4.0757489941614788E-01
X_22035847_SNP A G 0.3005 58 135 0.003682 7.9814021315851788E-03
X_22035858_INS GTTTGATTGGAGTCG G 0.3069 58 131 0.01474 2.5528666223832975E-02
X_22035897_SNP A G 0.4536 88 106 0.009967 5.5987972586021813E-03
X_22036358_SNP G A 0.2947 56 134 0.004176 7.9784686754231070E-03
X_22036359_SNP A T 0.2947 56 134 0.004333 8.7326973495729914E-03
X_22036378_SNP A T 0.3 57 133 0.006657 1.9720440682421573E-02
X_22036458_SNP T A 0.2919 54 131 0.01418 6.7818689565006293E-02
X_22036497_SNP A G 0.3721 64 108 0.006071 8.5470614002237690E-03
X_22036501_SNP G A 0.09524 18 171 0.6306 5.1530874744503130E-01
X_22036515_SNP A C 0.1053 20 170 0.9842 8.0249464663270798E-01
X_22036516_SNP A G 0.1064 20 168 0.9854 8.3244005621920902E-01
X_22036543_SNP C A 0.3967 73 111 0.000289 6.4135664679641519E-04
X_22036579_SNP A C 0.05405 10 175 0.5053 4.3190444380422266E-01
X_22036607_DEL A ATGTA 0.1412 25 152 0.7049 4.8019685598944184E-01
X_22036692_SNP T C 0.2979 56 132 0.001189 2.3325348216773380E-03
X_22036704_SNP A T 0.2246 42 145 0.001697 9.1876493786290543E-03
X_22036708_SNP A C 0.4208 77 106 0.008122 1.4610529674151072E-02
X_22036736_SNP G C 0.3005 55 128 0.000805 6.3800766146605865E-03
X_22036780_SNP T A 0.2558 44 128 0.00174 3.4305627467715247E-03
X_22036818_SNP G A 0.3315 59 119 0.001265 2.3758235404344333E-03
X_22036911_SNP A C 0.05435 10 174 0.5882 5.2030930420412813E-01
X_22036942_SNP T C 0.05319 10 178 0.2444 1.5585053784889924E-01
X_22036957_SNP A G 0.05789 11 179 0.3969 2.9306333871387802E-01
X_22036998_SNP A G 0.06011 11 172 0.418 3.4021428698408285E-01
X_22037007_SNP C T 0.2426 41 128 0.001846 3.0481609857367920E-03
X_22037031_SNP A T 0.05917 10 159 0.7593 8.2858084026179624E-01
X_22037104_SNP G T 0.3988 67 101 0.02667 4.4052726531237645E-02
X_22037135_DEL G GAAG 0.08046 14 160 0.697 4.3555179688479650E-01
X_22037181_SNP T A 0.05233 9 163 0.6005 5.9011669889454077E-01
X_22037315_SNP A C 0.05759 11 180 0.5936 4.9505600097325331E-01
X_22037352_DEL A ATATGTA 0.05641 11 184 0.3794 2.5604652663116723E-01
X_22037421_SNP A C 0.05181 10 183 0.768 6.4735664928711534E-01
X_22037443_SNP T C 0.08901 17 174 0.4831 3.3531357675938467E-01
X_22037454_DEL G GG 0.2419 45 141 0.001467 2.4701691637089374E-03
X_22037496_DEL A AGCGTTA 0.05584 11 186 0.3596 2.0200488016554075E-01
X_22037514_SNP T C 0.3198 63 134 0.001383 2.0462383184805463E-03
X_22037588_INS AA A 0.2487 49 148 0.002964 8.5952064205081693E-03
X_22037598_SNP T A 0.2525 50 148 0.004502 1.4241240338423536E-02
X_22037602_SNP T G 0.2487 49 148 0.005853 1.9728486175450411E-02
X_22037651_SNP C T 0.06061 12 186 0.7139 5.2419483078184137E-01
X_22037656_SNP A C 0.06566 13 185 0.5379 3.9992424264378523E-01
X_22037661_SNP G A 0.3093 60 134 0.001385 2.3158310218639277E-03
X_22037698_INS TATT T 0.2538 50 147 0.003912 1.0152965012074076E-02
X_22037702_SNP A T 0.05128 10 185 0.4756 2.7074181526886987E-01
X_22037703_INS CA C 0.25 49 147 0.003984 9.9109595441161467E-03
X_22037705_INS GATCTCTTGTAC G 0.2435 47 146 0.002041 1.5178206463959216E-03
X_22037709_SNP T G 0.2984 57 134 0.0006383 2.4341866561554480E-04
X_22037711_INS TT T 0.291 55 134 0.001252 5.3277597039471324E-04
X_22037716_SNP T C 0.1026 20 175 0.9865 9.2473184677804454E-01
X_22037721_SNP T C 0.3163 62 134 0.001778 3.0617607514175109E-03
X_22037722_SNP C G 0.06566 13 185 0.535 3.9302960277554522E-01
X_22037730_SNP T A 0.06122 12 184 0.394 2.3689902214920000E-01
X_22037744_SNP T C 0.0603 12 187 0.4682 3.4866410745993126E-01
X_22037745_SNP A T 0.0603 12 187 0.4682 3.4866410745993126E-01
X_22037818_SNP A G 0.2902 56 137 0.005676 8.5145769015459935E-03
X_22037862_SNP T A 0.3026 59 136 0.002737 3.7507735091454300E-03
X_22037894_SNP C T 0.3096 61 136 0.004374 7.5159278374998780E-03
X_22037898_SNP T A 0.3096 61 136 0.002676 4.4979139161650259E-03
X_22037900_SNP A T 0.3089 59 132 0.003636 4.9944718914056666E-03
X_22037901_SNP C A 0.3096 61 136 0.003427 5.7945183209222005E-03
X_22037905_SNP T G 0.3093 60 134 0.0002808 1.2333596930265405E-03
X_22037945_SNP T C 0.299 58 136 0.002257 3.7838554915020760E-03
X_22037980_SNP T A 0.1134 22 172 0.6106 7.8312772920254559E-01
X_22037981_DEL A TT 0.2674 50 137 0.002415 2.7067806761625589E-03
X_22037984_SNP C T 0.2216 43 151 0.0192 7.4231454446774092E-02
X_22038000_SNP T A 0.1186 23 171 0.5441 6.7626267996707712E-01
X_22038044_SNP T C 0.06566 13 185 0.744 5.5460218285113849E-01
X_22038077_SNP C T 0.335 66 131 0.003488 4.0022649447494412E-03
X_22038087_SNP C A 0.3246 62 129 0.007813 1.3842379181740626E-02
X_22038091_SNP G T 0.1189 22 163 0.3622 4.2646533535285469E-01
X_22038094_SNP A T 0.3871 72 114 0.02403 4.4674958750001909E-02
X_22038103_INS TT T 0.2905 52 127 0.006293 7.5776594643623216E-03
X_22038105_SNP A T 0.2994 50 117 0.003345 4.5575950081587534E-03
X_22038336_SNP T G 0.4118 77 110 0.007091 9.4494250698426343E-03
X_22038508_SNP A G 0.3385 65 127 0.007547 7.7443757256975268E-03
X_22038513_SNP A T 0.2308 45 150 0.0004268 2.0891265592000666E-03
X_22038537_SNP G A 0.3698 71 121 0.04243 6.0406822050159258E-02
X_22038660_SNP A T 0.2216 43 151 0.1391 4.4309091912699139E-01
X_22038693_SNP T G 0.1111 22 176 0.925 8.1761380408453621E-01
X_22038734_SNP C T 0.2323 46 152 0.003624 1.5153995268321750E-02
X_22038811_SNP G A 0.05102 10 186 0.8159 7.6846283627530121E-01
X_22038850_SNP C T 0.2879 57 141 0.01951 3.3437659849572421E-02
X_22038872_SNP G C 0.2798 54 139 0.01768 3.2974281167746693E-02
X_22039005_SNP G C 0.2135 41 151 0.001938 4.3304627573937408E-03
X_22039175_SNP T C 0.1005 20 179 0.3818 5.1676145494832260E-01
X_22039247_DEL G GG 0.2396 46 146 0.005952 2.4882231273795245E-02
X_22039292_SNP C T 0.2284 45 152 0.001679 6.6851712148881881E-03
X_22039311_SNP G C 0.3706 73 124 0.01137 1.9960982524246936E-02
X_22039319_SNP T A 0.3687 73 125 0.01603 2.5021866111338342E-02
X_22039341_INS CTAGAGACCTGGTTAATATTTGACAGAC C 0.07 14 186 0.2701 3.7664922702736381E-01
X_22039357_INS CTTTGTGGAGTAC C 0.07035 14 185 0.2673 3.7080800534435043E-01
X_22039378_SNP T A 0.298 59 139 0.0004563 1.3096177363313192E-03
X_22039380_SNP G C 0.298 59 139 0.0006476 1.7838701211493405E-03
X_22039405_SNP G T 0.3969 77 117 0.009368 1.0674859996697962E-02
X_22039408_SNP A C 0.399 79 119 0.01472 1.9734854456088531E-02
X_22039411_SNP A T 0.298 59 139 0.001271 4.1305202824774966E-03
X_22039412_SNP A T 0.1005 20 179 0.2892 5.3213205458444612E-01
X_22039413_SNP T A 0.2821 55 140 0.003542 1.1477438916218753E-02
X_22039429_DEL T TTCGCGAGTGGTATGATTCCAATTTT 0.2412 48 151 0.002109 8.5373524938777770E-03
X_22039470_SNP T A 0.08763 17 177 0.2324 4.3184189436590747E-01
X_22039497_DEL T TT 0.3172 59 127 0.001283 2.1525131960522270E-03
X_22039515_SNP T G 0.25 47 141 0.00157 3.0135214793917419E-03
X_22039526_INS TATGT T 0.2642 51 142 0.003113 6.6400174301040511E-03
X_22039531_SNP G T 0.06122 12 184 0.3211 4.6798831950377773E-01
X_22039532_INS GCGTGCATGATGTACA G 0.06154 12 183 0.3215 4.6337192906485525E-01
X_22039556_SNP C G 0.4 76 114 0.01314 1.5665108203873242E-02
X_22039876_SNP C G 0.05528 11 188 0.2871 1.6456894255805843E-01
X_22039935_SNP A G 0.1641 32 163 0.1348 1.9046738934890961E-01
X_22039939_SNP G A 0.2398 47 149 0.002229 7.3091654859428227E-03
X_22039943_SNP T G 0.4093 79 114 0.1058 1.5063868769264122E-01
X_22039945_SNP A G 0.4124 80 114 0.09299 1.3323503733115294E-01
X_22039948_SNP T A 0.159 31 164 0.1976 2.9070031507355054E-01
X_22039965_SNP T G 0.487 94 99 0.05892 6.5418176300985689E-02
X_22039990_SNP A G 0.2199 42 149 0.0004882 1.7226545182267349E-03
X_22040017_SNP T A 0.2984 57 134 0.0002878 6.8661810030232521E-04
X_22040019_SNP T A 0.3005 58 135 0.0002279 5.6207888291834904E-04
X_22040049_SNP G A 0.2308 45 150 0.239 4.0996602555174622E-01
X_22040062_DEL C CTAAACATTTTTC 0.1503 29 164 0.1564 2.5087031349381594E-01
X_22040091_SNP G C 0.2335 46 151 0.001126 3.9794779965058313E-03
X_22040110_SNP G C 0.2903 54 132 0.4201 5.0528411721124944E-01
X_22040125_INS TT T 0.2941 55 132 0.0002021 1.1671680274362960E-03
X_22040144_SNP T A 0.05102 10 186 0.6696 4.4022380414434958E-01
X_22040153_SNP A G 0.05076 10 187 0.6663 4.3882857919127338E-01
X_22040164_SNP G T 0.05584 11 186 0.487 3.2625604592632573E-01
X_22040168_SNP G A 0.05128 10 185 0.6613 4.3274312277816296E-01
X_22040180_SNP A T 0.05181 10 183 0.6948 4.6359389603479939E-01
X_22040192_SNP T G 0.2211 42 148 0.00557 4.4291861113409152E-02
X_22040200_INS A AAA 0.4973 93 94 0.1145 2.7777845703431314E-01
X_22040204_SNP A T 0.05102 10 186 0.4213 2.8029600472789173E-01
X_22040275_SNP G C 0.4833 87 93 0.1756 2.9014998013501303E-01
X_22040296_SNP G A 0.4811 89 96 0.2581 4.5736420107536990E-01
X_22040297_SNP G T 0.4807 87 94 0.2451 4.5168570865649071E-01
X_22040318_SNP A G 0.2554 47 137 0.07186 7.2273135425683435E-02
X_22040343_SNP T C 0.2111 38 142 0.09263 1.5067085477646702E-01
X_22040380_SNP A G 0.06989 13 173 0.8878 9.6382851118317558E-01
X_22040525_SNP T G 0.2514 46 137 0.0006271 2.1162516559557359E-03
X_22040553_SNP A C 0.1573 28 150 0.06706 1.1602913667820969E-01
X_22040610_SNP A G 0.1793 33 151 0.08803 1.7501251793284522E-01
X_22040628_SNP G T 0.1657 30 151 0.1162 2.2193717804029678E-01
X_22040649_SNP A T 0.2616 45 127 0.0009197 3.0182705424914168E-03
X_22040675_SNP A T 0.256 43 125 0.000707 1.8788490847450438E-03
X_22040677_SNP A C 0.2561 42 122 0.0006778 1.7692749259529349E-03
X_22040707_SNP C G 0.2626 47 132 0.00221 7.7644594008843618E-03
X_22040717_SNP T C 0.264 47 131 0.001277 4.1489377603249229E-03
X_22040732_SNP T C 0.06077 11 170 0.3138 6.3765603790281733E-01
X_22040770_SNP C G 0.06897 12 162 0.4605 5.9945051096012292E-01
X_22040790_SNP T C 0.2381 40 128 0.001808 8.2984878599085161E-03
X_22040828_SNP T C 0.241 40 126 0.006998 2.9688305689868476E-02
X_22040840_SNP T G 0.25 43 129 0.05006 1.3292602193047409E-01
X_22040845_SNP C T 0.2381 40 128 0.0892 1.9990743455814930E-01
X_22040846_SNP G T 0.2313 37 123 0.0343 1.0032446657317118E-01
X_22040853_INS TTTATTATAGA C 0.2367 40 129 0.09594 2.1338936888544047E-01
X_22040859_INS TCTT G 0.2249 38 131 0.1307 4.3288988764684921E-01
X_22040861_SNP T C 0.2156 36 131 0.2242 6.1085010959328156E-01
X_22040884_SNP A C 0.05143 9 166 0.8969 6.4748136621140850E-01
X_22040886_SNP A C 0.05085 9 168 0.8983 6.7843922833568904E-01
X_22040890_SNP C T 0.4224 68 93 0.109 1.2037158855489605E-01
X_22040897_SNP T G 0.05435 10 174 0.7173 4.8140353380588974E-01
X_22040898_DEL T TAAGA 0.05405 10 175 0.7366 4.9948755084865948E-01
X_22040909_SNP G A 0.06349 12 177 0.3919 2.2141963786770991E-01
X_22040911_DEL G GTTGATTAGAATTATATACTTC 0.06122 12 184 0.3817 2.2059097153385798E-01
X_22040935_SNP G T 0.06218 12 181 0.397 2.2956961924447461E-01
X_22040936_SNP G T 0.06218 12 181 0.397 2.2956961924447461E-01
X_22040938_DEL C CTTGACATATCACAA 0.06091 12 185 0.3806 2.2161087385855371E-01
X_22040954_SNP C G 0.06316 12 178 0.4212 2.4782541754565435E-01
X_22040958_DEL T TTTTCGAA 0.06316 12 178 0.4243 2.4941602747418101E-01
X_22040967_SNP G C 0.06349 12 177 0.4301 2.5411445631088780E-01
X_22040970_DEL G GCAATAAAC 0.06316 12 178 0.4173 2.4279646580796543E-01
X_22040970_SNP C G 0.2398 41 130 0.0008531 1.8025551454140857E-03
X_22040981_MNP CCC AAT 0.06283 12 179 0.4138 2.4155595538138308E-01
X_22040986_DEL G GTTTACAT 0.06383 12 176 0.4124 2.4015682801373894E-01
X_22040995_SNP C T 0.05978 11 173 0.3997 2.2666411770368755E-01
X_22041000_SNP C A 0.06486 12 173 0.4335 2.5093438966073522E-01
X_22041003_DEL T TCAGGTAAAAATACG 0.06349 12 177 0.4245 2.4873488998279747E-01
X_22041021_DEL CC AGGT 0.06417 12 175 0.4245 2.4033047467404545E-01
X_22041026_SNP C G 0.06486 12 173 0.4166 2.3551508516738850E-01
X_22041027_SNP C T 0.06593 12 170 0.4276 2.3953043805688679E-01
X_22041057_DEL T TAGTTAGTACTCAAATA 0.06349 12 177 0.3877 2.1719331490175875E-01
X_22041076_SNP G A 0.3005 55 128 0.0001194 1.3066282766075059E-04
X_22041078_DEL A CCTGT 0.0625 12 180 0.3947 2.2416134234070473E-01
X_22041086_SNP A G 0.05789 11 179 0.489 3.1776787660489869E-01
X_22041087_SNP T C 0.0582 11 178 0.4927 3.2120953045624412E-01
X_22041092_SNP A G 0.05291 10 179 0.6756 4.3703596481491624E-01
X_22041094_SNP C T 0.05319 10 178 0.4316 2.8011483432425333E-01
X_22041101_SNP T A 0.05789 11 179 0.4785 3.1129237789306008E-01
X_22041105_SNP G T 0.05789 11 179 0.4785 3.1129237789306008E-01
X_22041107_DEL C AAGAGAGTTAGTTCCGTG 0.05699 11 182 0.4792 3.1326902862494754E-01
X_22041112_SNP C A 0.2626 47 132 0.001054 2.8536100672066937E-03
X_22041123_SNP C T 0.2655 47 130 0.001063 3.4497367044702973E-03
X_22041127_SNP A T 0.0625 12 180 0.6521 5.3728951003124958E-01
X_22041129_DEL A ATTTAAGCTTGT 0.06061 12 186 0.6375 5.2888042758010534E-01
X_22041143_DEL C CGTTTTGTAAAGTTGTAACAAGTACTAA 0.0603 12 187 0.6317 5.2423357903647894E-01
X_22041174_SNP T A 0.06599 13 184 0.5264 3.8255591259038502E-01
X_22041177_SNP G T 0.06599 13 184 0.5302 3.8717103040235190E-01
X_22041179_DEL G GAACAAA 0.065 13 187 0.519 3.8350437289066164E-01
X_22041189_SNP C A 0.06533 13 186 0.5333 3.9732797605194126E-01
X_22041193_SNP A T 0.06091 12 185 0.4762 3.4943128065289997E-01
X_22041195_DEL C CGAAAATATTAGCTTAGAT 0.065 13 187 0.519 3.8350437289066164E-01
X_22041215_SNP C T 0.06599 13 184 0.5404 3.9640203417724440E-01
X_22041217_SNP T A 0.06599 13 184 0.5437 4.0075084883394041E-01
X_22041219_SNP C A 0.06633 13 183 0.5565 4.0799172733099631E-01
X_22041220_SNP T G 0.06566 13 185 0.5325 3.9597015377285294E-01
X_22041224_SNP T G 0.06533 13 186 0.5316 3.9134290150811368E-01
X_22041225_SNP C T 0.06566 13 185 0.532 3.9064327715058467E-01
X_22041227_SNP A T 0.06122 12 184 0.397 2.2924717199117028E-01
X_22041228_DEL A AAATTGTTTAAAAT 0.06533 13 186 0.5316 3.9134290150811368E-01
X_22041243_SNP G A 0.2595 48 137 0.001524 1.0209715965498941E-02
X_22041245_SNP C T 0.06533 13 186 0.5316 3.9134290150811368E-01
X_22041248_DEL C CCCA 0.06091 12 185 0.4953 3.5716028710577985E-01
X_22041273_SNP T C 0.2475 49 149 0.001347 5.8329778148579012E-03
X_22041323_SNP G A 0.06633 13 183 0.5391 3.9787717805341494E-01
X_22041367_INS TCACATAGAATGAGGGATGTTTTTTT T 0.05556 11 187 0.4353 3.1672452903740267E-01
X_22041399_SNP T C 0.06599 13 184 0.5238 3.8263655397959373E-01
X_22041404_DEL G GAGGGG 0.3915 74 115 0.1437 1.7771766277878176E-01
X_22041433_SNP C G 0.2678 49 134 0.0006664 2.1470539788619493E-03
X_22041435_SNP G A 0.3077 60 135 0.0008312 1.9279655152722179E-03
X_22041542_SNP C A 0.2917 56 136 0.0007215 1.9896072473227916E-03
X_22041545_SNP A C 0.2947 56 134 0.001187 3.4384344515025643E-03
X_22041551_SNP T A 0.4368 83 107 0.03712 4.3064576491786292E-02
X_22041564_SNP T C 0.2865 55 137 0.0004618 1.1463411572657269E-03
X_22041598_SNP G A 0.4474 85 105 0.1059 8.6445052260890165E-02
X_22041739_SNP A G 0.2162 40 145 0.6044 7.3949800000913735E-01
X_22041764_SNP T A 0.08152 15 169 0.4724 4.5604947755162517E-01
X_22041782_SNP C G 0.1842 35 155 0.2338 3.0065005577808002E-01
X_22041816_SNP G A 0.2211 42 148 0.0001901 1.0821756996985119E-03
X_22041847_SNP G A 0.2356 45 146 0.6154 8.5789899925784008E-01
X_22041853_SNP C A 0.2256 44 151 0.0006029 2.9938690210917535E-03
X_22041859_SNP G C 0.1546 30 164 0.06175 1.0638588457033782E-01
X_22041877_SNP G A 0.2216 43 151 0.0006643 2.7820110736036224E-03
X_22041882_SNP A C 0.4497 85 104 0.01301 1.5031683967764173E-02
X_22041925_SNP A G 0.2216 43 151 0.0003783 1.8080695004719124E-03
X_22041943_SNP G A 0.2053 39 151 0.001447 1.5286730813197208E-02
X_22041963_SNP A T 0.2053 39 151 0.0009121 4.1656933594949709E-03
X_22041973_DEL C CTCTTTTATTACGATACCTATGTCGGTTGTCACCTCAAAAATAGGATGATATGGATCTTC 0.107 20 167 0.06067 1.0467524756131286E-01
X_22042013_SNP G A 0.075 12 148 0.473 2.6124187712827818E-01
X_22042033_SNP A C 0.2865 55 137 0.0003475 7.8867604232592259E-04
X_22042101_SNP T A 0.2188 42 150 0.0007244 3.4596015670696366E-03
X_22042158_SNP A G 0.07035 14 185 0.5529 3.9936488025403261E-01
X_22042234_SNP G A 0.2216 43 151 0.1097 1.9470200331061416E-01
X_22042266_SNP T A 0.1641 32 163 0.03939 7.0849426253547357E-02
X_22042323_SNP T G 0.2113 41 153 0.001768 8.3503229151975361E-03
X_22042327_SNP A G 0.06091 12 185 0.6616 5.5505745572340737E-01
X_22042330_SNP A G 0.2147 41 150 0.0004543 4.2559650454967995E-03
X_22042342_SNP A T 0.3333 62 124 0.118 2.4092182378704263E-01
X_22042345_DEL G GGAA 0.114 22 171 0.07444 8.3412229656950609E-02
X_22042368_SNP T C 0.05556 11 187 0.5901 4.9724390436343380E-01
X_22042375_SNP G T 0.2332 45 148 0.001045 4.7778760559028409E-03
X_22042384_SNP G A 0.4205 82 113 0.1355 1.8412975961638889E-01
X_22042411_SNP C T 0.4184 82 114 0.1058 1.2570050470977245E-01
X_22042434_SNP T C 0.1508 30 169 0.8654 7.9865975413327184E-01
X_22042436_INS GA G 0.2154 42 153 0.0009975 4.0321488172108729E-03
X_22042455_SNP G A 0.1624 32 165 0.2172 2.9210736408901106E-01
X_22042480_SNP G C 0.05102 10 186 0.4364 2.8943037520166770E-01
X_22042495_SNP T G 0.09043 17 171 0.1506 9.7460915974334483E-02
X_22042496_INS CACAAGCA C 0.09424 18 173 0.1458 1.1829956071427916E-01
X_22042540_SNP C T 0.05128 10 185 0.3901 2.6181390689199802E-01
X_22042547_SNP A T 0.2792 55 142 0.0004107 1.2654484802387628E-03
X_22042555_SNP G C 0.1333 26 169 0.06535 8.0517509827981379E-02
X_22042606_SNP A G 0.1436 28 167 0.04163 6.0992828195439379E-02
X_22042678_SNP T G 0.1768 29 135 0.08085 3.4772110326651851E-01
X_22042703_DEL T TTT 0.3333 55 110 0.2096 2.9141982589359305E-01
X_22042730_SNP C G 0.1443 28 166 0.06337 9.9612401902888892E-02
X_22042731_SNP T G 0.1368 26 164 0.08482 1.2916297939970744E-01
X_22042747_INS CGTATGAACGTCTGTTC C 0.1421 28 169 0.04853 7.8681326101945448E-02
X_22042750_SNP G A 0.4241 81 110 0.09419 1.1380691037457658E-01
X_22042768_SNP T G 0.125 24 168 0.09798 1.3464116086741273E-01
X_22042777_SNP A T 0.1302 25 167 0.07291 9.5674797847221327E-02
X_22042807_DEL T AA 0.1347 26 167 0.1044 1.3151739224721182E-01
X_22042807_SNP T A 0.3374 55 108 0.005469 7.2377008080846822E-03
X_22042827_SNP A T 0.1295 25 168 0.9339 8.6833370799385057E-01
X_22042843_SNP G T 0.4127 78 111 0.107 1.3622513864494812E-01
X_22042873_SNP C T 0.2842 54 136 0.0006203 1.6355943922789367E-03
X_22042880_SNP T C 0.2713 51 137 0.0006486 1.5782801976600084E-03
X_22042904_SNP G A 0.4271 82 110 0.07094 9.3636106461288060E-02
X_22042907_SNP C T 0.2887 56 138 0.0007213 1.8016216622905657E-03
X_22042947_DEL T TA 0.09392 17 164 0.0746 9.5794030244433226E-02
X_22042977_SNP T C 0.2737 52 138 0.002202 6.4317016350601908E-03
X_22042978_SNP G A 0.2798 54 139 0.0007751 2.4463261008690028E-03
X_22042995_SNP A G 0.2074 39 149 0.008234 4.8527878763207861E-02
X_22043005_SNP G A 0.2766 52 136 0.00136 3.9360542618592335E-03
X_22043010_SNP A C 0.2304 44 147 0.001771 8.4464943009777329E-03
X_22043017_SNP A C 0.1309 25 166 0.07461 9.6094515237404643E-02
X_22043028_SNP A G 0.2923 57 138 0.0003471 1.0567235195736177E-03
X_22043039_SNP C G 0.2835 55 139 0.0004048 1.1983784251572158E-03
X_22043078_INS TTGTCTTGCC T 0.2941 55 132 0.001793 4.2803424263329363E-03
X_22043080_INS TC T 0.3053 58 132 0.001896 5.4132613021082958E-03
X_22043082_SNP G A 0.3 57 133 0.0019 3.6553706401288772E-03
X_22043085_INS TGCTG T 0.3105 59 131 0.002247 5.1022467392969062E-03
X_22043094_INS TGCCAAAATGCACTGTGGCCACGCCCCTACTTTCGCCTACAAACCGCCAAAAACGGTCACGCCCAC T 0.3138 59 129 0.002818 6.4108364641424723E-03
X_22043098_INS TAT T 0.05618 10 168 0.3681 4.2495279138642961E-01
X_22043099_INS TCACACTAGCTGAGTAACGGGTATCTG T 0.3155 59 128 0.00314 7.0533460124016381E-03
X_22043102_INS AGTCGGGGAACTAG A 0.3277 58 119 0.003131 4.8937246535897773E-03
X_22043107_SNP C A 0.3276 57 117 0.003428 5.5826613598818067E-03
X_22043109_SNP C G 0.3216 55 116 0.002628 4.3572080127658400E-03
X_22043113_INS CGACTTTTGTTGTGCTTTGTATAT C 0.3393 57 111 0.01276 1.7192872699487931E-02
X_22043200_DEL T CC 0.08187 14 157 0.0755 5.8908439249240781E-02
X_22043228_SNP G A 0.3889 63 99 0.2908 5.2644108879622864E-01
X_22043247_SNP G T 0.4405 74 94 0.07874 1.0928339783363550E-01
X_22043488_DEL A ACGTATT 0.4759 79 87 0.5079 8.1166533375273875E-01
X_22043529_SNP T A 0.4688 75 85 0.3243 4.9988624827046146E-01
X_22043604_SNP A T 0.2059 35 135 0.00956 1.3133263895702406E-02
X_22043645_SNP C A 0.4407 78 99 0.04321 5.9121926454003070E-02
X_22043690_INS ACATA A 0.05435 10 174 0.8705 9.3233955926299150E-01
X_22043726_SNP G A 0.1366 25 158 0.04525 5.7993472193467441E-02
X_22043794_SNP A G 0.3545 67 122 0.2085 4.0413802461674109E-01
X_22043803_SNP G T 0.4086 76 110 0.1413 2.4121130180357464E-01
X_22043804_SNP T C 0.4108 76 109 0.1561 2.6476968413121194E-01
X_22043824_INS CCATCC C 0.1531 30 166 0.03717 6.5511335403219156E-02
X_22043838_SNP C T 0.1574 31 166 0.03123 5.6267960608149196E-02
X_22043843_DEL T TT 0.3441 64 122 0.1211 1.8540253007052843E-01
X_22043866_SNP T C 0.2245 44 152 0.1417 2.5375075390326407E-01
X_22043913_INS TA T 0.05556 11 187 0.382 2.6019553432230891E-01
X_22043926_SNP G T 0.2205 43 152 0.1187 2.1167922566938324E-01
X_22043932_SNP G A 0.2234 44 153 0.2052 3.9327294339842778E-01
X_22043961_SNP G C 0.1624 32 165 0.02733 4.6921071726426948E-02
X_22043969_SNP T A 0.0603 12 187 0.3806 2.1963106631913065E-01
X_22044024_SNP C T 0.2246 42 145 0.3213 6.0123415807096114E-01
X_22044058_SNP A T 0.1582 31 165 0.06845 1.0468611008826745E-01
X_22044072_SNP G A 0.2615 51 144 0.001187 5.0598440077805713E-03
X_22044079_SNP G A 0.0603 12 187 0.3806 2.1963106631913065E-01
X_22044083_SNP T C 0.1667 33 165 0.03737 6.7372359413083310E-02
X_22044116_INS AG T 0.0603 12 187 0.3806 2.1963106631913065E-01
X_22044119_SNP C A 0.0603 12 187 0.3806 2.1963106631913065E-01
X_22044138_SNP C A 0.1378 27 169 0.0703 1.2151986735245734E-01
X_22044151_SNP A C 0.05612 11 185 0.2816 1.5413832243882608E-01
X_22044196_SNP T C 0.06533 13 186 0.5238 3.8610563270539144E-01
X_22044201_SNP C T 0.06533 13 186 0.5238 3.8610563270539144E-01
X_22044210_SNP A C 0.06091 12 185 0.3908 2.2608163071482823E-01
X_22044214_SNP A T 0.06091 12 185 0.3836 2.1883475333784708E-01
X_22044216_SNP A T 0.06533 13 186 0.5199 3.8184654067904056E-01
X_22044231_SNP C T 0.1897 37 158 0.001243 1.2093189100547141E-02
X_22044233_SNP T A 0.3866 75 119 0.06971 1.3488707781624754E-01
X_22044245_SNP A G 0.3949 77 118 0.05129 9.8076105587150297E-02
X_22044257_SNP T G 0.1885 36 155 0.0002418 1.9425404673961665E-03
X_22044260_SNP C G 0.06154 12 183 0.378 2.1438257538155037E-01
X_22044271_SNP C T 0.3938 76 117 0.03836 7.4951100780425148E-02
X_22044280_SNP A G 0.2618 50 141 0.0003228 9.3149637484519294E-04
X_22044293_SNP C G 0.3175 60 129 0.08092 2.1846358376977348E-01
X_22044314_SNP C T 0.385 72 115 0.04232 8.3211834798333273E-02
X_22044315_SNP T C 0.3915 74 115 0.05478 9.8557916037865345E-02
X_22044325_SNP T G 0.05181 10 183 0.6789 4.4811017927918428E-01
X_22044402_SNP C T 0.1282 25 170 0.07495 1.1985595488146428E-01
X_22044420_SNP T C 0.1257 24 167 0.06389 1.0105284789831948E-01
X_22044424_SNP T A 0.1244 24 169 0.05572 9.0829026570223181E-02
X_22044461_SNP G A 0.05422 9 157 0.5064 2.7649811225517262E-01
X_22044531_SNP G A 0.3226 60 126 0.08594 2.1459335152942238E-01
X_22044656_SNP G T 0.09524 16 152 0.1715 1.7273463385701138E-01
X_22044672_SNP A C 0.1919 33 139 0.0003227 2.8937610330568653E-03
X_22044703_SNP T G 0.3457 56 106 0.1686 5.2187637036328793E-01
X_22044708_SNP T C 0.3374 55 108 0.1046 3.3884124673899463E-01
X_22044771_SNP G C 0.3721 64 108 0.06118 1.8394833377805242E-01
X_22044820_SNP G A 0.4066 74 108 0.1467 2.4283199565857727E-01
X_22044893_SNP C T 0.1762 34 159 0.004854 5.9491073856735029E-02
X_22044897_SNP T C 0.1523 30 167 0.05795 1.0141577392407275E-01
X_22044915_SNP T G 0.1897 37 158 0.002386 1.5688930455738322E-02
X_22044917_SNP T C 0.06122 12 184 0.9773 8.2042639319454946E-01
X_22044923_SNP G A 0.2356 45 146 0.002062 8.6999674000101130E-03
X_22044956_SNP C A 0.4263 81 109 0.2268 2.7321702258198499E-01
X_22044962_SNP C T 0.4346 83 108 0.2059 2.5882302127095069E-01
X_22045046_SNP T G 0.2186 40 143 0.0007504 4.8154310727547989E-03
X_22045047_SNP T A 0.2131 39 144 0.001005 7.0016958586249034E-03
X_22045193_SNP A G 0.2186 40 143 0.0006344 3.9905070333613422E-03
X_22045199_SNP T A 0.212 39 145 0.0009571 6.2733404697276731E-03
X_22045208_SNP T C 0.1913 35 148 0.06058 1.3946753264186429E-01
X_22045328_SNP T G 0.4624 80 93 0.08348 6.3740377623412378E-02
X_22045339_SNP G T 0.4514 79 96 0.1957 2.0133468035241742E-01
X_22045409_SNP G T 0.1923 35 147 0.000744 3.8740132289982777E-03
X_22045488_SNP C A 0.4576 81 96 0.1268 2.2408681554149201E-01
X_22045489_SNP T C 0.2444 44 136 0.179 2.0770175331721330E-01
X_22045576_SNP C A 0.1858 34 149 0.0006343 3.5605614337037524E-03
X_22045583_SNP A G 0.1813 33 149 0.0004682 2.6475545589217334E-03
X_22045603_SNP C T 0.1813 33 149 0.0009371 5.6947734479559876E-03
X_22045606_MNP AGT TTC 0.4348 80 104 0.2819 3.5299598908835894E-01
X_22045610_SNP A G 0.4231 77 105 0.2837 3.5254337565918603E-01
X_22045611_SNP T C 0.4231 77 105 0.3129 3.8855159171523856E-01
X_22045615_MNP TTATAA AACACC 0.4324 80 105 0.3073 3.7796413624455494E-01
X_22045622_MNP TAAT GCGG 0.4355 81 105 0.2835 3.5638713549826051E-01
X_22045627_SNP A G 0.4341 79 103 0.2621 3.1816972082215078E-01
X_22045658_SNP C A 0.3556 64 116 0.1651 2.4930410461258390E-01
X_22045665_SNP C A 0.3607 66 117 0.1626 2.5612931568728747E-01
X_22045674_SNP A T 0.1858 34 149 0.01239 9.9337633092197564E-02
X_22045759_SNP T A 0.1703 31 151 0.0002809 2.4456470248387699E-03
X_22045760_SNP A G 0.1902 35 149 0.0006977 3.4827568340409835E-03
X_22045819_SNP A G 0.3799 68 111 0.05971 2.9319977180871004E-01
X_22045845_SNP G C 0.4011 71 106 0.3836 2.1872690122343774E-01
X_22045847_SNP A T 0.4078 73 106 0.334 1.8262293963412946E-01
X_22045854_SNP C G 0.4022 72 107 0.307 1.5861069934727912E-01
X_22045872_DEL TATGT T 0.3862 73 116 0.3426 1.8211870019007104E-01
X_22045879_INS GAATTGTGGGGAA G 0.3495 65 121 0.1264 4.3828181205587058E-01
X_22045898_SNP C A 0.1777 35 162 0.001038 6.3325186436298695E-03
X_22045901_SNP A G 0.3698 71 121 0.1108 4.2469391776258625E-01
X_22045918_SNP T A 0.4388 86 110 0.505 3.6254662905830715E-01
X_22045972_SNP A G 0.1735 34 162 0.001865 1.2103142291295298E-02
X_22045974_SNP T A 0.3575 69 124 0.1157 4.6243791094258291E-01
X_22045979_SNP A G 0.3622 71 125 0.1375 5.2312588658670656E-01
X_22046003_SNP A T 0.3096 61 136 0.2102 4.9651538943400464E-01
X_22046010_SNP T C 0.06533 13 186 0.5291 3.9147872828014674E-01
X_22046084_SNP C A 0.05612 11 185 0.4509 3.4029137958631150E-01
X_22046085_SNP T C 0.065 13 187 0.519 3.8350437289066164E-01
X_22046090_DEL A AAGGCTT 0.0603 12 187 0.3806 2.1963106631913065E-01
X_22046100_DEL G GAAACAAACCACTTCTCGTTCAACTCACTACCCAGAAGAACATGGAATTGATC 0.05556 11 187 0.5403 3.0987251857187259E-01
X_22046117_SNP G A 0.435 77 100 0.4607 5.8511725626055899E-01
X_22046159_SNP G T 0.4093 79 114 0.5059 6.3007338180707229E-01
X_22046243_SNP G C 0.1935 36 150 0.001138 5.8993933731246355E-03
X_22046256_SNP A T 0.1027 19 166 0.5252 4.0582172615715217E-01
X_22046277_SNP T C 0.1713 31 150 0.0005399 3.7567090387037008E-03
X_22046391_SNP T C 0.3722 67 113 0.04196 6.4600231210006867E-02
X_22046393_SNP C A 0.3729 66 111 0.049 9.1851521072458198E-02
X_22046457_SNP G A 0.4022 72 107 0.5897 7.3361698535137343E-01
X_22046531_SNP A C 0.4667 84 96 0.6724 7.9094167776543522E-01
X_22046589_SNP A C 0.4775 85 93 0.482 6.5817541273577618E-01
X_22046635_SNP G T 0.05612 11 185 0.307 1.7553578282953131E-01
X_22046642_SNP A G 0.3214 63 133 0.02633 4.6070903846485239E-02
X_22046652_SNP T C 0.05556 11 187 0.4745 3.1531984073223762E-01
X_22046661_SNP T A 0.1809 36 163 0.001443 8.7470547840821002E-03
X_22046685_SNP G A 0.0603 12 187 0.4985 3.6586710283427570E-01
X_22046689_SNP C T 0.268 52 142 0.03885 9.4134945867457298E-02
X_22046693_SNP A G 0.1554 30 163 0.0008354 5.0967633250563003E-03
X_22047303_SNP A T 0.1593 29 153 0.07659 2.4915808039522735E-01
X_22047305_SNP C A 0.3889 63 99 0.8403 8.9785886174508200E-01
X_22047349_SNP C T 0.1624 32 165 0.003021 1.3466635348092388E-02
X_22047357_SNP G A 0.08122 16 181 0.2865 2.7809031914943116E-01
X_22047359_SNP A T 0.08122 16 181 0.2865 2.7809031914943116E-01
X_22047372_SNP T G 0.3757 71 118 0.005682 1.0365286859225468E-02
X_22047376_SNP C T 0.159 31 164 0.5167 9.3142285933879976E-01
X_22047388_SNP T G 0.3763 70 116 0.005831 7.0897637482776879E-03
X_22047408_INS CCCCTTAAACCGTATCGATAAGTTCCCAAC C 0.1753 34 160 0.002422 5.5840883780408079E-03
X_22047429_SNP A G 0.1753 34 160 0.001287 7.9329421265090204E-03
X_22047442_SNP G A 0.4352 84 109 0.02082 4.6996597335522222E-02
X_22047443_SNP A C 0.4316 82 108 0.03265 8.9813256679687314E-02
X_22047445_SNP T C 0.1744 34 161 0.001067 5.4596234391463385E-03
X_22047519_SNP G T 0.1744 34 161 0.001472 9.9339008081968886E-03
X_22047535_SNP A G 0.349 67 125 0.8354 9.1231362319113307E-01
X_22047543_SNP T C 0.3505 68 126 0.9778 8.4893697611494989E-01
X_22047558_SNP G A 0.06633 13 183 0.5364 3.9461212666020196E-01
X_22047580_SNP C A 0.3822 73 118 0.7475 9.4447306298234379E-01
X_22047698_SNP T C 0.2398 47 149 0.001887 1.3254445660097841E-02
X_22047781_SNP T A 0.3665 70 121 0.9655 7.0918265533979785E-01
X_22047789_SNP T G 0.05556 11 187 0.2918 1.6647243378943333E-01
X_22047824_SNP A G 0.445 85 106 0.7335 8.3876096576425363E-01
X_22047833_SNP T A 0.359 70 125 0.01717 1.6337381717973706E-02
X_22047836_SNP A T 0.3795 74 121 0.6426 8.5820442195102653E-01
X_22047854_SNP T C 0.06599 13 184 0.4149 2.3259724023026407E-01
X_22047888_SNP G A 0.06061 12 186 0.6412 5.3304133397286679E-01
X_22047925_SNP T C 0.3402 66 128 0.2806 3.6332448831675446E-01
X_22047926_SNP C T 0.3264 63 130 0.366 4.8482139004431324E-01
X_22047938_SNP T C 0.4792 92 100 0.07819 1.2089396272694819E-01
X_22047973_SNP A C 0.2513 49 146 0.04755 1.0241407049131779E-01
X_22048007_SNP C A 0.3949 77 118 0.03984 5.6525104389349400E-02
X_22048031_INS A ATTGTCAAAAA 0.3842 73 117 0.0621 8.6698466347398861E-02
X_22048050_SNP A T 0.06091 12 185 0.4146 3.0791601474363350E-01
X_22048078_SNP T C 0.1753 34 160 0.001089 6.4443327750936348E-03
X_22048080_SNP T A 0.4474 85 105 0.9915 6.2469722834304064E-01
X_22048117_INS T TCTT 0.3791 69 113 0.02834 2.4611385445069425E-02
X_22048123_SNP T G 0.4062 78 114 0.6002 7.2938113036165642E-01
X_22048147_SNP T C 0.4103 80 115 0.827 9.6676580161736836E-01
X_22048186_SNP T C 0.3822 73 118 0.05314 7.0173852134259793E-02
X_22048224_SNP C G 0.4096 77 111 0.6725 8.0195839116570700E-01
X_22048225_SNP T C 0.4086 76 110 0.5537 6.7397247222472501E-01
X_22048233_SNP A T 0.369 69 118 0.06282 9.1342304473589153E-02
X_22048257_SNP C G 0.3934 72 111 0.5091 6.9378187763926458E-01
X_22048276_INS AA A 0.3742 61 102 0.2639 3.7431280020084745E-01
X_22048304_SNP C T 0.3895 74 116 0.09869 1.7873815843931373E-01
X_22048312_SNP T C 0.4115 79 113 0.2654 3.6587698695686377E-01
X_22048325_SNP C G 0.373 69 116 0.1146 1.7814923918267955E-01
X_22048339_SNP T C 0.2246 42 145 0.1432 3.1049657546508269E-01
X_22048360_SNP T G 0.45 81 99 0.1785 2.6204797174774608E-01
X_22048378_SNP T A 0.2186 40 143 0.1682 2.9163455405506877E-01
X_22048417_DEL CT ACACATTGAAACCACGTTAAATTGAAGAAAAATACCAAAATATTTTTCTG 0.1726 34 163 0.003536 2.2703436415553484E-02
X_22048485_SNP G C 0.366 71 123 0.05862 8.2522700153790748E-02
X_22048517_SNP T G 0.4072 79 115 0.722 9.3649897275117899E-01
X_22048529_DEL C CTAGAGTCTTTGATGC 0.2172 43 155 0.006304 2.4522891991165353E-02
X_22048548_SNP G C 0.2205 43 152 0.00763 2.7956256900042317E-02
X_22048588_DEL T TT 0.3979 76 115 0.81 9.6314889177526308E-01
X_22048630_SNP C T 0.159 31 164 0.01263 2.4114892466055540E-02
X_22048721_SNP C A 0.05102 10 186 0.04903 1.9922066649195658E-01
X_22048779_SNP G A 0.4219 81 111 0.9617 9.5944444017058517E-01
X_22048786_SNP T C 0.4158 79 111 0.9333 7.4328154827812476E-01
X_22048823_SNP A C 0.4564 89 106 0.856 7.5452681048874448E-01
X_22048854_SNP G T 0.4404 85 108 0.7106 5.3102023606133364E-01
X_22048933_SNP A C 0.3717 71 120 0.9697 9.1774852872767698E-01
X_22049033_INS ATGTTG A 0.1392 27 167 0.4797 5.3630235462139264E-01
X_22049036_INS ACGCCCACAAACCGGCT A 0.134 26 168 0.4527 5.0471548566719115E-01
X_22049042_DEL T TGCCACG 0.134 26 168 0.4527 5.0471548566719115E-01
X_22049088_SNP C T 0.4974 95 96 0.02453 7.0267691843492797E-02
X_22049089_SNP A C 0.4922 95 98 0.04227 1.2678104838667748E-01
X_22049101_INS T TA 0.4053 77 113 0.03042 9.5100996345783617E-02
X_22049127_SNP T C 0.4398 84 107 0.05897 1.8492346108389668E-01
X_22049149_SNP G C 0.456 88 105 0.01837 5.7672418041710617E-02
X_22049175_SNP T C 0.1675 33 164 0.01868 3.5658818136991829E-02
X_22049189_SNP T C 0.414 77 109 0.04058 5.6880360437381594E-02
X_22049227_SNP T C 0.159 31 164 0.005132 8.5793206708147593E-03
X_22049279_SNP T A 0.3579 68 122 0.008076 7.1330310071011553E-03
X_22049286_SNP T A 0.1546 30 164 0.04661 8.3735513196139033E-02
X_22049291_SNP A T 0.06599 13 184 0.0938 1.3643592587189601E-01
X_22049312_DEL ATATG A 0.3825 70 113 0.0297 1.5512779583513671E-02
X_22049333_SNP A G 0.4656 88 101 0.7418 5.5132456499172122E-01
X_22049347_SNP G A 0.1451 28 165 0.008825 1.5963803673803338E-02
X_22049357_SNP C A 0.4255 80 108 0.6915 8.7732450599748701E-01
X_22049364_SNP A T 0.3102 58 129 0.05087 5.0040515565719389E-02
X_22049370_SNP A G 0.3229 62 130 0.02934 3.8113439508982640E-02
X_22049374_DEL CT GAC 0.1675 33 164 0.004735 4.1516650946157196E-02
X_22049446_DEL AAA A 0.326 59 122 0.03631 5.3915254571832764E-02
X_22049491_SNP T G 0.2263 43 147 0.001063 3.4933478497927695E-03
X_22049506_DEL C CT 0.3724 73 123 0.7294 8.9087112949016178E-01
X_22049509_SNP C T 0.3744 73 122 0.6613 9.6116487284950824E-01
X_22049513_SNP G A 0.2284 45 152 0.002582 7.9259636105343551E-03
X_22049541_SNP A G 0.4536 88 106 0.01717 1.1596291385070961E-02
X_22049593_SNP G C 0.18 36 164 0.0007424 4.8854676898623193E-03
X_22049594_SNP C G 0.1641 32 163 0.001268 3.7111497815081151E-03
X_22049595_SNP G T 0.401 77 115 0.8357 3.7252885188632545E-01
X_22049597_DEL C CC 0.1598 31 163 0.0007381 1.0519643364424697E-03
X_22049610_SNP T A 0.1795 35 160 0.002959 1.5675796025430563E-02
X_22049616_SNP T G 0.3938 76 117 0.9953 5.0185749173980376E-01
X_22049627_SNP A G 0.3949 77 118 0.92 5.3598403523539084E-01
X_22049628_SNP A T 0.3969 77 117 0.8698 4.9078753931994112E-01
X_22049825_SNP G C 0.449 88 108 0.0687 5.0272861094969118E-02
X_22049896_SNP C A 0.1862 35 153 0.0009396 8.3612650752961260E-04
X_22049897_INS ACGT A 0.1917 37 156 0.001636 2.2801325171364168E-03
X_22050098_INS AA A 0.1613 30 156 0.002746 7.7577365230503169E-03
X_22050130_SNP T G 0.0603 12 187 0.3865 6.1567733214702680E-01
X_22050157_SNP T C 0.203 40 157 0.001242 7.1359348493921556E-03
X_22050180_SNP G A 0.3724 73 123 0.2723 4.3477157498455032E-01
X_22050220_SNP C A 0.3179 62 133 0.644 9.2453214999523581E-01
X_22050227_SNP A G 0.4792 92 100 0.028 7.0760915447680039E-02
X_22050231_SNP T G 0.4064 76 111 0.07233 1.0965712556658447E-01
X_22050302_SNP T A 0.301 59 137 0.4907 5.9717347278421773E-01
X_22050358_SNP A G 0.2081 41 156 0.0009963 6.5779566536141561E-03
X_22050401_SNP A G 0.4921 93 96 0.0119 1.6258772406582002E-02
X_22050439_SNP C T 0.3454 67 127 0.8288 8.5294429689872175E-01
X_22050441_SNP A T 0.3523 68 125 0.826 8.6584212537770666E-01
X_22050461_SNP G A 0.3548 66 120 0.9962 7.3546890879611482E-01
X_22050489_SNP G T 0.3481 63 118 0.7011 9.7903877943681406E-01
X_22050553_SNP C G 0.0567 11 183 0.8995 9.1467530576879574E-01
X_22050559_SNP C T 0.06154 12 183 0.7441 8.0029634646774861E-01
X_22050567_SNP T A 0.4649 86 99 0.05596 4.3928949170468225E-02
X_22050585_DEL T TT 0.4551 81 97 0.03043 1.3940579618865558E-02
X_22050608_SNP G T 0.06091 12 185 0.7582 8.1276615913356343E-01
X_22050642_SNP A C 0.3073 59 133 0.8364 6.2389041803363832E-01
X_22050682_SNP A C 0.3936 74 114 0.01882 2.7267874665911011E-02
X_22050775_SNP A G 0.2577 50 144 0.001215 4.0050790861771140E-03
X_22050826_SNP T G 0.06122 12 184 0.8663 6.3185752814143037E-01
X_22051130_SNP T G 0.2251 43 148 0.003115 1.1779069251643818E-02
X_22051173_SNP C G 0.2835 55 139 0.003001 9.8664617806863558E-03
X_22051181_SNP T G 0.2094 40 151 0.004257 1.7641318896926106E-02
X_22051197_SNP A G 0.07812 15 177 0.6655 9.3850729193260884E-01
X_22051346_SNP T C 0.2216 43 151 0.002683 8.4924372298257784E-03
X_22051372_SNP G T 0.3646 70 122 0.03186 5.6709940446847740E-02
X_22051391_SNP G A 0.3906 75 117 0.8337 7.9806771584146829E-01
X_22051397_SNP C A 0.349 67 125 0.03533 8.7859937866280213E-02
X_22051415_SNP C A 0.05699 11 182 0.8024 6.3635180682656078E-01
X_22051419_SNP C T 0.2063 39 150 0.01386 8.2093609004619983E-02
X_22051445_INS TAGGGCCTT T 0.413 76 108 0.9252 9.6494188664083724E-01
X_22051532_DEL A ATA 0.3778 68 112 0.8373 6.9424056476420937E-01
X_22051538_SNP T C 0.3714 65 110 0.9041 7.9846813209223677E-01
X_22051578_SNP A C 0.3804 70 114 0.9871 9.3077226805320756E-01
X_22051595_SNP C T 0.05759 11 180 0.9412 7.3376128027303034E-01
X_22051640_SNP T C 0.06633 13 183 0.869 6.0635565571290562E-01
X_22051781_SNP G A 0.2974 58 137 0.006261 9.7833221878022951E-03
X_22052161_SNP T G 0.4365 86 111 0.01542 2.2902969924552513E-02
X_22052194_SNP T C 0.4862 88 93 0.02205 2.1336423428039174E-02
X_22052211_SNP A G 0.08629 17 180 0.7496 9.5929356061808668E-01
X_22052325_SNP T G 0.3102 58 129 0.01925 1.5456487222031110E-02
X_22052570_SNP A G 0.09694 19 177 0.8855 8.5962397385846789E-01
X_22052575_SNP A T 0.1015 20 177 0.7648 9.9126537185442465E-01
X_22052622_SNP C T 0.08673 17 179 0.7225 9.8480893901551847E-01
X_22052711_SNP T C 0.4769 93 102 0.007432 1.1050325675900126E-02
X_22052727_SNP T A 0.4709 89 100 0.009437 1.5207172564637874E-02
X_22053032_SNP T A 0.1667 32 160 0.0001016 1.1302802471306812E-03
X_22053076_SNP T G 0.4093 79 114 0.005311 8.9358797472001827E-03
X_22053145_SNP T C 0.09091 18 180 0.5224 6.0721615923846284E-01
X_22053198_DEL ACATAAATGAAATGAAA GT 0.4233 80 109 0.01661 1.0567851756445814E-02
X_22053217_SNP C G 0.2718 53 142 0.004933 1.6582827196275990E-02
X_22053328_INS AGATTCGTTGAAAAGTA A 0.4031 79 117 0.793 7.5013917854501799E-01
X_22053337_SNP G A 0.3969 77 117 0.7966 6.9208840280485795E-01
X_22053349_SNP A G 0.4031 77 114 0.7151 3.2387413428035805E-01
X_22053361_DEL A AGCCGAGTCGATCTAGCCATGTCCGTC 0.2938 57 137 0.9564 7.4784596421515015E-01
X_22053390_MNP AAT TCC 0.2953 57 136 0.9963 7.7874990653106091E-01
X_22053394_SNP A T 0.2953 57 136 0.8328 4.3585273657186552E-01
X_22053403_SNP T C 0.4084 78 113 0.0246 1.8066933315320659E-02
X_22053483_SNP T A 0.1649 32 162 4.187e-05 2.8510872508798337E-04
X_22053487_SNP G A 0.1526 29 161 7.522e-05 2.5118031435997614E-04
X_22053498_SNP T C 0.1726 34 163 0.0002198 7.6333606871629588E-04
X_22053519_SNP T C 0.1735 34 162 0.0001456 5.2619098711549075E-04
X_22053548_SNP A T 0.1726 34 163 0.0002412 7.7233849766025395E-04
X_22053562_DEL A ACTCTAACGCCCACAAACCTCCGAAAACTGCCACACCC 0.07179 14 181 0.4593 5.2435636644384442E-01
X_22053596_SNP G A 0.1829 32 143 0.0003111 6.1457883564848732E-04
X_22053603_INS CTTTTGAAC C 0.1368 26 164 8.176e-06 3.3132887415278360E-05
X_22053631_SNP A G 0.4309 81 107 0.02442 4.8847311326357716E-02
X_22053689_SNP T A 0.2324 43 142 0.6647 8.5649330394667722E-01
X_22053736_SNP T A 0.09137 18 179 0.698 9.2813849503998780E-01
X_22053752_SNP A G 0.08205 16 179 0.6182 8.6518315777474286E-01
X_22053762_SNP T A 0.08466 16 173 0.6203 8.3315202979981451E-01
X_22053764_DEL A AATA 0.06915 13 175 0.5169 7.2599630855266395E-01
X_22054059_SNP C G 0.191 38 161 0.0001135 9.3751040387587774E-04
X_22054065_SNP G C 0.2707 49 132 0.0002052 6.4846582909235551E-04
X_22054081_SNP G C 0.1744 34 161 7.257e-05 3.7775430249884547E-04
X_22054443_SNP C T 0.3938 76 117 0.02678 1.0548912561221735E-02
X_22054489_SNP G T 0.3041 59 135 0.0049 8.4199125925155088E-03
X_22054502_SNP G T 0.3093 60 134 0.00829 1.7273686941767969E-02
X_22054510_SNP T G 0.2 39 156 0.0002547 1.7326095603306846E-03
X_22054583_SNP A C 0.08629 17 180 0.94 7.4606333752253284E-01
X_22054653_SNP G A 0.3938 76 117 0.02103 2.3947875765673081E-02
X_22054842_SNP C G 0.2812 54 138 0.00491 1.6339680980511626E-02
X_22054851_SNP C T 0.3125 60 132 0.008842 2.1453282484941164E-02
X_22054873_DEL G GG 0.07216 14 180 0.4778 4.8079133235211102E-01
X_22054922_SNP A G 0.285 55 138 0.135 1.9296419791075659E-01
X_22055011_SNP C G 0.08122 16 181 0.743 9.5033228235272749E-01
X_22055281_SNP A G 0.2723 52 139 0.6079 6.2971389376356901E-01
X_22055291_SNP C T 0.285 55 138 0.5821 5.6916217761440335E-01
X_22055300_SNP A T 0.08808 17 176 0.8703 8.0554021014222066E-01
X_22055328_SNP T A 0.2827 54 137 0.7226 7.4349735418608542E-01
X_22055337_DEL A AC 0.288 55 136 0.002117 5.2122191648729665E-03
X_22055350_INS TT T 0.2443 43 133 0.001776 7.5783162533356969E-03
X_22055376_SNP A G 0.3989 71 107 0.02063 6.3948269435888563E-02
X_22055393_SNP A T 0.2707 49 132 0.5207 4.6555254719016437E-01
X_22055394_SNP A C 0.2682 48 131 0.5478 4.6785830299461217E-01
X_22055432_SNP G C 0.1799 34 155 0.4284 2.6936074473092186E-01
X_22055437_SNP T C 0.2857 54 135 0.001773 1.8816422351713533E-03
X_22055445_SNP T A 0.1809 34 154 0.3709 2.0757261370035629E-01
X_22055487_INS TT T 0.1033 19 165 0.554 7.6619810073805028E-01
X_22055499_SNP C A 0.1809 34 154 0.7371 5.4917689626816191E-01
X_22055528_SNP A G 0.2275 43 146 0.1359 5.8483494321133693E-02
X_22055577_SNP G A 0.3523 68 125 0.09811 7.4709222060903815E-02
X_22055579_SNP A G 0.3455 66 125 0.08063 8.5944774911926314E-02
X_22055626_INS CCTCCTTTAGGCTGCGCGCCTAATC C 0.2917 49 119 0.1873 1.3083454744575396E-01
X_22055724_SNP G A 0.07692 15 180 0.6508 7.9450256031007571E-01
X_22055765_SNP C T 0.4845 94 100 0.1065 3.0657293660355867E-01
X_22055779_DEL C CTACGAGCAAC 0.2634 49 137 0.2262 1.2283106813618172E-01
X_22055797_SNP G A 0.203 40 157 0.0007033 3.6144764425173805E-03
X_22055821_SNP G A 0.203 40 157 0.0002987 7.0334145702461576E-04
X_22055898_SNP C G 0.4899 97 101 0.03225 9.7554102640445617E-02
X_22055988_SNP C G 0.08629 17 180 0.728 9.4010411036004038E-01
X_22056081_SNP T G 0.2193 41 146 0.0005782 3.3518856573438558E-03
X_22056179_SNP C T 0.2092 41 155 0.0001194 9.6662614099095800E-04
X_22056208_SNP T A 0.203 40 157 0.2005 2.3769477116359294E-01
X_22056225_SNP A T 0.1869 37 161 0.4536 7.8398586204379495E-01
X_22056383_SNP T G 0.2742 51 135 0.5672 5.7343046727201041E-01
X_22056550_SNP A G 0.2132 42 155 0.001136 3.8474646723838475E-03
X_22056555_SNP A G 0.05051 10 188 0.5083 2.3625206516737984E-01
X_22056793_SNP T G 0.1371 27 170 0.4774 6.0079059621335507E-01
X_22056803_SNP T G 0.3505 68 126 0.03677 3.6561219514701135E-02
X_22057290_SNP C A 0.2062 40 154 0.008928 3.4275699473962570E-02
X_22057324_DEL G GG 0.1632 31 159 0.001373 2.2301566594442778E-02
X_22057333_INS GTTA G 0.055 11 189 0.3039 5.1197083224059725E-01
X_22057378_SNP C T 0.457 85 101 0.2058 2.1713890268032920E-01
X_22057437_SNP A T 0.4412 75 95 0.1309 1.6300219597414811E-01
X_22057438_SNP C T 0.4386 75 96 0.1538 1.4625827275935799E-01
X_22057440_SNP C T 0.4419 76 96 0.143 1.3705645720197313E-01
X_22057454_SNP T C 0.2429 43 134 0.002041 1.1952710530386899E-02
X_22057455_SNP C T 0.2197 38 135 0.001574 7.6382441998068097E-03
X_22057457_SNP A T 0.2197 38 135 0.00281 2.3113990713758151E-02
X_22057458_SNP T C 0.233 41 135 0.002111 1.2025122076829110E-02
X_22057462_SNP A T 0.1562 25 135 0.0003756 1.7844435454955013E-02
X_22057491_SNP C T 0.2963 48 114 0.08407 2.4434419400691998E-01
X_22057520_SNP A T 0.2235 40 139 0.002838 1.1776199785331360E-02
X_22057521_SNP A G 0.1732 31 148 0.0002993 4.3262161532816113E-03
X_22057535_SNP T G 0.105 19 162 0.3442 5.9177151190833732E-01
X_22057540_SNP T C 0.07027 13 172 0.3879 4.0220995070535670E-01
X_22057550_SNP G A 0.246 46 141 0.01083 4.8360762096840891E-02
X_22057575_DEL T CAACCTTTTTTA 0.3122 59 130 0.02318 5.2840050691851770E-02
X_22057589_SNP T A 0.3297 61 124 0.01836 4.0836055760619730E-02
X_22057609_SNP T G 0.09043 17 171 0.8719 9.0794477057623413E-01
X_22057610_SNP T G 0.09043 17 171 0.8684 9.0242447044182283E-01
X_22057662_SNP G T 0.1624 32 165 0.4943 7.2714170663973854E-01
X_22057665_SNP G C 0.3265 64 132 0.008768 1.1314700910934688E-02
X_22057746_DEL C CGTCTGTCC 0.1495 29 165 0.0001053 1.8393432980679493E-04
X_22057761_DEL A ACGTCTCGAATGCAGGAACTGTAGAAGATAGAATGTTGA 0.175 35 165 0.0002014 1.2177691851868329E-03
X_22057842_SNP C T 0.3526 67 123 0.02158 3.7648295781098511E-02
X_22057847_DEL A TTTTGCC 0.1717 34 164 0.0001249 7.2685886349261892E-04
X_22057855_DEL C CTCCCATTCTGA 0.1546 30 164 6.57e-05 6.4587817773124591E-05
X_22057897_SNP A C 0.07216 14 180 0.4986 4.4506677559079189E-01
X_22057909_SNP G C 0.349 67 125 0.009399 2.2695226970299798E-02
X_22057986_SNP T G 0.1633 32 164 0.001442 1.3002814266889495E-02
X_22057992_SNP C T 0.1667 33 165 0.0002581 1.4938316656549302E-03
X_22058010_INS GACAGT G 0.1554 30 163 0.0001139 1.1459667679756196E-04
X_22058035_SNP A T 0.4041 78 115 0.09062 1.0418064058181675E-01
X_22058040_INS CGC C 0.3032 57 131 0.00693 5.5156609301194757E-03
X_22058066_SNP T G 0.06667 13 182 0.4265 5.5609805019034464E-01
X_22058067_SNP T G 0.06736 13 180 0.4155 5.3698852912820672E-01
X_22058076_SNP G T 0.1719 33 159 0.0004367 2.1318786555099890E-03
X_22058124_SNP T A 0.1547 28 153 0.5429 7.7478530636241316E-01
X_22058197_SNP G C 0.07853 15 176 0.8312 9.4100273264277012E-01
X_22058363_SNP C T 0.1818 36 162 0.002528 9.8850042650013153E-03
X_22058370_SNP A G 0.1735 34 162 0.003591 1.2573110555606996E-02
X_22058517_SNP T C 0.1269 25 172 0.02512 2.2049996504363945E-02
X_22058518_SNP T G 0.1224 24 172 0.03152 2.8789564945370522E-02
X_22058521_SNP A T 0.2176 42 151 0.00942 3.0155125412653829E-02
X_22058555_DEL GTAAG G 0.1632 31 159 0.07647 1.3514083038763558E-01
X_22058620_SNP A G 0.1582 31 165 0.05622 6.6614974295655133E-02
X_22058728_SNP A T 0.4062 78 114 0.5096 8.2439677670296585E-01
X_22058834_SNP T C 0.1832 35 156 0.008392 5.3359145203266338E-02
X_22058938_SNP T C 0.1117 21 167 0.1559 1.4653735264999768E-01
X_22059178_SNP T C 0.1875 36 156 0.002066 1.7134340563903033E-02
X_22059252_SNP C T 0.2103 41 154 0.001898 6.6735826846475920E-03
X_22059266_SNP A T 0.1307 26 173 0.3492 1.9413546553340477E-01
X_22059461_SNP T C 0.2234 44 153 0.003654 1.3888476784941027E-02
X_22059502_SNP T C 0.08718 17 178 0.2496 3.3752417002703972E-01
X_22059588_SNP A C 0.2798 54 139 0.01574 3.7739505112094958E-02
X_22059761_INS AGCGAGC A 0.2804 53 136 0.0147 1.2487980982004378E-02
X_22059766_DEL C CGCAACCTTCAATACGTTC 0.2713 51 137 0.01737 1.4119517257689170E-02
X_22059819_SNP T A 0.2071 41 157 0.01918 5.6300234714434960E-02
X_22059840_SNP T G 0.3182 63 135 0.02382 3.7944698126611748E-02
X_22059841_SNP G T 0.4691 91 103 0.1549 2.8702402314250364E-01
X_22059842_SNP T C 0.1313 26 172 0.3598 2.3471172810613672E-01
X_22059859_SNP T C 0.2121 42 156 0.003529 1.2080215296984000E-02
X_22059894_SNP T A 0.3109 60 133 0.02814 2.7368698330144894E-02
X_22059942_SNP G C 0.2121 42 156 0.9409 8.5164898875559691E-01
X_22059946_SNP T C 0.3282 64 131 0.09259 2.3677251589947734E-01
X_22059974_SNP A G 0.09231 18 177 0.3094 2.1802301897459964E-01
X_22060060_SNP G A 0.06077 11 170 0.8623 6.9175065047261164E-01
X_22060067_SNP T A 0.1067 19 159 0.1242 8.1635707204411601E-02
X_22060162_SNP A G 0.05584 11 186 0.8856 6.5526763515640463E-01
X_22060210_SNP A C 0.1568 29 156 0.7842 9.0113436486823606E-01
X_22060249_SNP C T 0.2254 39 134 0.7895 8.2766799248277390E-01
X_22060284_SNP T A 0.1882 35 151 0.004302 1.2989388766472154E-02
X_22060304_SNP C T 0.1746 33 156 0.8549 8.7663483344077664E-01
X_22060374_SNP G A 0.4 72 108 0.8811 7.4420406886002655E-01
X_22060400_SNP C T 0.1117 21 167 0.1171 9.5128858717504761E-02
X_22060402_DEL T TAACAAAAATTTTGTATGCATATGATTGCAAGTGAATTATCGTAGTGCCCTT 0.05181 10 183 0.01133 8.2900664915758773E-02
X_22060447_SNP A T 0.07018 12 159 0.807 8.1800182434207735E-01
X_22060475_SNP C T 0.07368 14 176 0.8629 7.7404337628897690E-01
X_22060477_DEL T TT 0.07368 14 176 0.8664 7.6478184443393793E-01
X_22060482_DEL AAGCTTATAC A 0.2541 47 138 0.998 7.0226449485077946E-01
X_22060519_SNP A T 0.4475 81 100 0.2639 5.7182366876386914E-01
X_22060614_SNP G T 0.4869 93 98 0.1868 4.7797998907402550E-01
X_22060659_SNP C T 0.1809 36 163 0.8623 5.8530597581202271E-01
X_22060669_INS GTGTCTTCGGAAAAGCTTATTTCGTTTAAGCAAG G 0.2391 44 140 0.2825 1.9995965240914637E-01
X_22060689_SNP C G 0.4974 97 98 0.6092 8.5612653270844474E-01
X_22060698_SNP C G 0.4286 84 112 0.1038 3.0375193369350317E-01
X_22060796_SNP G A 0.0603 12 187 0.8461 6.1990135028287274E-01
X_22060844_SNP G A 0.1846 36 159 0.1896 3.6814252079845078E-01
X_22061236_SNP T A 0.07538 15 184 0.6834 8.7395135388438627E-01
X_22061248_SNP G A 0.07538 15 184 0.6867 8.7806493257217100E-01
X_22061376_SNP A T 0.3763 73 121 0.02008 6.5049724554198982E-02
X_22061439_SNP G C 0.4821 94 101 0.002098 1.0426228230618265E-02
X_22061462_SNP A C 0.4872 95 100 0.001807 8.1177629048881216E-03
X_22061540_SNP A T 0.3438 66 126 0.01604 3.6706138827778852E-02
X_22061571_SNP T C 0.3575 69 124 0.00943 6.5141405287689205E-02
X_22061610_SNP A C 0.228 44 149 0.6328 5.5756015722649788E-01
X_22061621_SNP C T 0.4632 88 102 0.4088 6.7232414907985727E-01
X_22061705_SNP A G 0.2908 57 139 0.0424 8.8359046200901958E-02
X_22061721_SNP T A 0.2784 54 140 0.07003 1.4533125571368088E-01
X_22061728_SNP T C 0.276 53 139 0.07884 1.5787184842983848E-01
X_22061729_SNP A T 0.2784 54 140 0.07998 1.8970143464970923E-01
X_22061731_SNP T A 0.2769 54 141 0.0663 1.3620827354259801E-01
X_22061765_SNP G A 0.2902 56 137 0.05373 1.3176770778897251E-01
X_22061818_SNP C T 0.2172 43 155 0.1294 2.0757119106990907E-01
X_22061957_SNP T C 0.1531 30 166 0.4644 4.7816128827564175E-01
X_22062101_SNP G C 0.09326 18 175 0.1336 1.2011909220867101E-01
X_22062138_SNP T A 0.3446 61 116 0.04429 1.3553868241951761E-01
X_22062150_SNP G A 0.3533 65 119 0.05652 1.1559395368800518E-01
X_22062228_SNP G A 0.1632 31 159 0.02662 3.5949211777619880E-02
X_22062257_SNP T G 0.1632 31 159 0.3952 3.3282485438698139E-01
X_22062418_SNP T G 0.3978 74 112 0.01411 7.7058548590073120E-02
X_22062526_SNP G A 0.3959 78 119 0.01845 8.9242724640533844E-02
X_22062533_SNP T C 0.3918 76 118 0.02635 8.8510034577441443E-02
X_22062539_SNP G A 0.3866 75 119 0.03594 1.0627081012448059E-01
X_22062547_SNP C T 0.4021 78 116 0.01686 4.8402810408410962E-02
X_22062579_SNP C T 0.4103 80 115 0.02491 7.1569096235318957E-02
X_22062620_SNP T G 0.3938 76 117 0.02128 4.2460124148833864E-02
X_22062689_SNP A C 0.3 57 133 0.03779 1.0056859649137451E-01
X_22062694_SNP A T 0.3 57 133 0.05696 1.5471125471694414E-01
X_22062771_SNP A C 0.101 20 178 0.8873 7.2957188355752922E-01
X_22062791_SNP A T 0.3351 64 127 0.1562 1.4747231839060215E-01
X_22062874_SNP C T 0.3297 61 124 0.04765 2.1307106098309636E-01
X_22062897_SNP G A 0.3164 56 121 0.3521 1.7387561193840639E-01
X_22063003_SNP T G 0.0625 12 180 0.8857 9.7721833527408231E-01
X_22063155_SNP T G 0.1711 32 155 0.005721 3.4495011704280674E-02
X_22063188_SNP C G 0.4385 82 105 0.8757 8.6210636664381424E-01
X_22063402_SNP C T 0.3351 65 129 0.8161 7.3664584072251449E-01
X_22063431_SNP T C 0.1667 33 165 0.3761 3.4415334493008332E-01
X_22063438_SNP G A 0.1786 35 161 0.357 2.9564116299891885E-01
X_22063444_SNP T A 0.159 31 164 0.3892 3.5221045604353796E-01
X_22063449_SNP A G 0.3041 59 135 0.02175 8.2786742189180307E-02
X_22063488_INS AT A 0.2872 54 134 0.04131 1.6593024087561326E-01
X_22063523_SNP A T 0.3177 61 131 0.01177 5.9270367665298161E-02
X_22063524_SNP G C 0.2188 42 150 0.01523 4.7632655805356534E-02
X_22063718_SNP T C 0.4112 81 116 0.465 5.9121258115333553E-01
X_22063731_INS CTGC C 0.3947 75 115 0.7781 9.7599347963702854E-01
X_22063758_SNP G C 0.4062 78 114 0.4593 5.8316450301881528E-01
X_22063791_SNP G A 0.08122 16 181 0.09889 1.6729515804744577E-01
X_22063802_SNP T A 0.08122 16 181 0.4376 4.9187222027362665E-01
X_22063858_SNP T C 0.3352 61 121 0.06572 2.0554577739497371E-01
X_22063864_DEL T TCAGCACCGAAACTCTGTTCAATTGCATGTGTCTGAAACATCCGCAT 0.2538 50 147 0.7798 6.7121468917915195E-01
X_22063917_SNP T C 0.2663 49 135 0.6963 8.3528669415474111E-01
X_22063957_SNP A G 0.2423 47 147 0.6073 4.9125530048695298E-01
X_22063980_SNP A G 0.2449 48 148 0.8508 7.3070014618219814E-01
X_22063986_INS ACGGCTCTATAA A 0.4599 86 101 0.09525 1.3199235757430017E-01
X_22064050_SNP T A 0.3128 61 134 0.1919 2.1153395194548108E-01
X_22064154_SNP T C 0.2769 54 141 0.9565 8.8061122438204786E-01
X_22064224_SNP T G 0.3196 62 132 0.8931 8.0788374188956458E-01
X_22064247_SNP G A 0.07653 15 181 0.7006 9.0994174178990495E-01
X_22064422_SNP A C 0.09548 19 180 0.3123 3.5546007519442002E-01
X_22064614_SNP T C 0.1684 33 163 0.3943 5.9968298763641781E-01
X_22064648_SNP A C 0.07035 14 185 0.9612 8.8474189965593419E-01
X_22064878_SNP G A 0.2268 44 150 0.8262 6.6801379624854029E-01
X_22064945_SNP T A 0.102 20 176 0.08219 1.7145552913779805E-01
X_22064967_SNP T G 0.3177 61 131 0.697 9.5987581456897453E-01
X_22065049_INS ATTCA A 0.4497 85 104 0.5525 7.2887554504569918E-01
X_22065052_SNP G A 0.4649 86 99 0.5957 7.9354966368617319E-01
X_22065081_SNP G A 0.435 77 100 0.634 7.2342125740190133E-01
X_22065094_INS ACCAAAATA A 0.102 20 176 0.2519 6.0844869103047206E-01
X_22065111_SNP A T 0.4372 80 103 0.5731 5.7253276919663165E-01
X_22065116_SNP T C 0.4324 80 105 0.9697 8.4769476432688229E-01
X_22065125_SNP C A 0.1088 21 172 0.2066 3.4132612776537763E-01
X_22065126_SNP A C 0.1077 21 174 0.2108 3.5188809705849300E-01
X_22065183_SNP G A 0.3111 56 124 0.2673 3.4934342842718913E-01
X_22065240_SNP A T 0.4371 73 94 0.997 9.3542925229117013E-01
X_22065323_SNP C A 0.2 35 140 0.3793 5.9496077765341515E-01
X_22065338_INS CG C 0.1754 30 141 0.1271 2.4127297373920420E-01
X_22065339_SNP G A 0.07027 13 172 0.5581 5.7125057291149794E-01
X_22065341_SNP A G 0.2135 38 140 0.2688 4.1787786316431141E-01
X_22065379_SNP C A 0.05587 10 169 0.9147 9.8381798332251802E-01
X_22065432_SNP G T 0.2791 48 124 0.1656 3.3626087608331690E-01
X_22065471_SNP A T 0.2267 39 133 0.5536 7.2635629833415638E-01
X_22065492_SNP C T 0.4419 76 96 0.3426 3.8561797808872478E-01
X_22065532_SNP A G 0.1878 34 147 0.1463 3.5864141070625877E-01
X_22065536_SNP C T 0.1868 34 148 0.1455 3.6953146306309148E-01
X_22065540_DEL T TAG 0.1713 31 150 0.06607 1.5504742553577833E-01
X_22065552_SNP A T 0.1695 30 147 0.1208 3.4745791788483493E-01
X_22065577_INS ATA A 0.1844 33 146 0.1208 2.5912309199984340E-01
X_22065586_SNP T C 0.3218 56 118 0.02564 1.5798091221929689E-01
X_22065605_SNP G A 0.3591 65 116 0.1437 2.9825857988006010E-01
X_22065619_SNP T A 0.1957 36 148 0.04423 9.7468211078244660E-02
X_22065628_SNP A C 0.3077 56 126 0.4284 7.0684157818171145E-01
X_22065644_SNP G A 0.385 72 115 0.8569 7.5613612051843060E-01
X_22065654_INS CC C 0.2732 50 133 0.1646 1.8971537172597652E-01
X_22065711_SNP A G 0.2526 49 145 0.6193 7.5189033037124886E-01
X_22065716_SNP A T 0.2526 49 145 0.1978 2.3547360781934146E-01
X_22065719_INS GTG G 0.266 50 138 0.2687 4.2154455928159840E-01
X_22065741_SNP C T 0.4706 88 99 0.1414 3.0640310913113622E-01
X_22065754_SNP C A 0.4759 89 98 0.1307 2.6157552520669269E-01
X_22065773_SNP A T 0.08673 17 179 0.5211 7.0141958426599482E-01
X_22065870_SNP C A 0.08629 17 180 0.5426 7.1188743520785602E-01
X_22065880_SNP C T 0.08081 16 182 0.7289 8.8508059285310725E-01
X_22065896_SNP A C 0.3163 62 134 0.1998 2.5579988885827565E-01
X_22065913_DEL C CG 0.3968 75 114 0.337 3.0478460522150330E-01
X_22065941_SNP C G 0.2256 44 151 0.04531 7.2471487014659594E-02
X_22066000_SNP G C 0.08081 16 182 0.5441 7.0686876974849278E-01
X_22066015_SNP A T 0.2564 50 145 0.103 1.3343271039298255E-01
X_22066060_SNP A T 0.07772 15 178 0.7133 9.6575516952195783E-01
X_22066357_SNP T C 0.07071 14 184 0.7603 8.6678311361726812E-01
X_22066517_SNP C T 0.2974 58 137 0.7341 6.8027012786845176E-01
X_22066631_SNP G A 0.07216 14 180 0.7349 9.3472117889910211E-01
X_22066673_SNP C G 0.08122 16 181 0.5929 7.8862777191912659E-01
X_22066698_SNP A G 0.232 45 149 0.1003 2.3045476036116641E-01
X_22066834_SNP T G 0.2123 38 141 0.05214 1.8883126080795964E-01
X_22066837_SNP C T 0.2155 39 142 0.02226 5.5378003780807143E-02
X_22066862_SNP G A 0.07568 14 171 0.8287 9.1600774635899884E-01
X_22066908_SNP T C 0.3908 68 106 0.03847 1.6771009226043554E-01
X_22067007_SNP G A 0.3543 62 113 0.1343 2.5588889981868568E-01
X_22067064_SNP A T 0.1311 24 159 0.6726 5.1323758041283762E-01
X_22067116_SNP G A 0.4885 85 89 0.2772 2.4668290206203369E-01
X_22067250_SNP A G 0.2374 47 151 0.8638 8.9478658770399022E-01
X_22067258_DEL AAA A 0.2404 44 139 0.8324 9.6373535133978894E-01
X_22067519_SNP G A 0.3571 70 126 0.02886 1.1730921977534292E-01
X_22067564_SNP A G 0.101 20 178 0.3831 4.8758174033486201E-01
X_22067655_SNP T A 0.1061 21 177 0.3309 5.3161421499811834E-01
X_22067676_SNP C T 0.05584 11 186 0.4207 8.1846869760657592E-01
X_22067684_DEL T TAGGAGCCAAGAGTCACTTTTAAAGCT 0.1538 30 165 0.248 2.7623153268385459E-01
X_22067749_SNP G T 0.3604 71 126 0.01354 3.3324921260193693E-02
X_22067755_SNP T A 0.1837 36 160 0.2702 2.4231913383051240E-01
X_22067771_SNP C A 0.2737 52 138 0.002836 1.3780994007001291E-02
X_22067853_SNP T C 0.2449 48 148 0.04847 7.5785635736976484E-02
X_22067948_SNP A G 0.3247 63 131 0.07614 1.2092568882243526E-01
X_22068091_SNP A C 0.08163 16 180 0.7171 7.4733206699441812E-01
X_22068155_SNP T C 0.07538 15 184 0.6794 9.2814545485278699E-01
X_22068196_SNP C T 0.2604 50 142 0.5488 7.2452809154563624E-01
X_22068249_SNP A C 0.25 47 141 0.5807 7.8951150665747971E-01
X_22068328_SNP T C 0.07812 15 177 0.8595 5.9469634036181285E-01
X_22068387_SNP C T 0.2083 40 152 0.4476 7.9041025862152292E-01
X_22068413_SNP A T 0.2698 51 138 0.6464 9.7972083456188785E-01
X_22068517_SNP T C 0.1846 36 159 0.7306 8.0871270680221152E-01
X_22068538_SNP A C 0.2953 57 136 0.2098 2.4302909804319317E-01
X_22068553_SNP C G 0.2642 51 142 0.3891 3.7972469449575064E-01
X_22068555_SNP A C 0.2604 50 142 0.3321 3.0897801900170807E-01
X_22068575_SNP A G 0.3041 59 135 0.1973 1.6257219740851614E-01
X_22068577_SNP T A 0.3081 61 137 0.2494 4.1265924109429231E-01
X_22068618_SNP A G 0.2172 43 155 0.1649 3.6974560084249564E-01
X_22068753_SNP C G 0.2121 42 156 0.1734 3.2949497263386718E-01
X_22068757_SNP T C 0.377 72 119 0.1368 2.6240850807432681E-01
X_22068824_SNP A G 0.2053 39 151 0.07239 1.5344300177367587E-01
X_22069042_SNP A G 0.06667 13 182 0.2988 3.8096275284680148E-01
X_22069142_SNP G T 0.2865 55 137 0.1914 2.2452472867040818E-01
X_22069147_SNP T C 0.2959 58 138 0.2819 3.7147907460599638E-01
X_22069243_SNP C G 0.4844 93 99 0.005653 2.9062928229122396E-02
X_22069247_DEL A CAGATCAAC 0.467 85 97 0.003445 1.7033384137324196E-02
X_22069288_SNP T C 0.4093 79 114 0.005678 2.6408941455583382E-02
X_22069298_SNP A T 0.07292 14 178 0.7646 8.2747779117189413E-01
X_22069358_SNP C T 0.1803 33 150 0.07147 1.9808863306256774E-01
X_22069408_SNP A T 0.1231 24 171 0.2876 3.8928503058245834E-01
X_22069586_SNP T C 0.05051 10 188 0.9011 9.2321519738028757E-01
X_22069943_SNP A C 0.2081 41 156 0.04025 8.3680964443814010E-02
X_22069981_SNP C G 0.3194 61 130 0.7664 7.0535632393674885E-01
X_22070067_SNP C A 0.05612 11 185 0.7187 9.6633000053135787E-01
X_22070376_SNP A C 0.3172 59 127 0.3968 6.0134079294190823E-01
X_22070564_SNP T C 0.06154 12 183 0.09646 3.4281186241667450E-01
X_22070606_SNP A T 0.06186 12 182 0.1006 3.4825135218231829E-01
X_22070607_SNP T G 0.06122 12 184 0.09682 3.4390635270714343E-01
X_22070644_SNP A T 0.06154 12 183 0.5653 7.7299816446861636E-01
X_22070668_SNP G T 0.2021 39 154 0.485 6.9671418781363603E-01
X_22070755_SNP G T 0.2216 43 151 0.5299 5.3758929792223553E-01
X_22070806_SNP T C 0.102 20 176 0.7165 8.8720722864785007E-01
X_22070839_SNP T G 0.2251 43 148 0.1522 3.2901094691492572E-01
X_22070979_SNP A G 0.26 52 148 0.1443 3.5635908553701712E-01
X_22071106_SNP T G 0.1156 23 176 0.6988 8.9710802109911247E-01
X_22071107_INS ACTCTATGTTT A 0.09694 19 177 0.6729 8.3668545169019637E-01
X_22071110_SNP A T 0.1061 21 177 0.8046 9.9053658061958372E-01
X_22071115_SNP A T 0.1015 20 177 0.9905 7.6264559907042062E-01
X_22071164_SNP G C 0.1574 31 166 0.6112 5.6438367599606709E-01
X_22071233_SNP A G 0.07107 14 183 0.3375 3.7219790956156473E-01
X_22071266_SNP A G 0.2412 48 151 0.1697 4.1771941922966860E-01
X_22071769_SNP A C 0.4062 78 114 0.9248 7.4391075241078108E-01
X_22071791_SNP A T 0.08586 17 181 0.3074 2.7449511975178864E-01
X_22071795_SNP G C 0.2245 44 152 0.1217 1.2249349460501979E-01
X_22071853_SNP T C 0.4235 83 113 0.9412 6.6943468906213444E-01
X_22071929_SNP A C 0.05051 10 188 0.9134 7.7158175572347409E-01
X_22071935_SNP A G 0.07576 15 183 0.4896 8.0775880580919435E-01
X_22071943_SNP A G 0.07107 14 183 0.3765 6.2089361389129627E-01
X_22071955_SNP C T 0.2172 43 155 0.6121 6.3177274133038841E-01
X_22071958_SNP G T 0.2642 51 142 0.3592 5.2843688226370267E-01
X_22071966_SNP T G 0.2908 57 139 0.9654 7.9432162394858552E-01
X_22072006_SNP T A 0.2857 56 140 0.9109 7.3070841320901692E-01
X_22072039_SNP A C 0.3196 62 132 0.6731 8.6929945183269253E-01
X_22072056_INS AACACA A 0.3018 51 118 0.9108 9.3836399446785157E-01
X_22072133_SNP G T 0.05641 11 184 0.7625 9.4821400174204995E-01
X_22072149_SNP C T 0.1392 27 167 0.8134 6.7983772373688933E-01
X_22072329_SNP C T 0.055 11 189 0.7929 9.8357381510500164E-01
X_22072413_SNP A G 0.05025 10 189 0.3319 4.6592975546908366E-01
X_22072415_SNP A C 0.4667 91 104 0.3655 3.4129761933640734E-01
X_22072580_SNP G A 0.1156 23 176 0.8995 8.6773098273829097E-01
X_22072598_SNP G A 0.1066 21 176 0.6718 5.9702906790041377E-01
X_22072654_SNP T C 0.1206 24 175 0.8394 7.4620463569208195E-01
X_22072854_SNP G A 0.2263 43 147 0.3105 4.4804982450165287E-01
X_22072866_SNP T C 0.05076 10 187 0.3246 4.5725069110393624E-01
X_22072953_SNP T C 0.2374 47 151 0.02852 7.4511290217982654E-02
X_22072974_SNP T A 0.2323 46 152 0.01991 5.3266993305236966E-02
X_22072989_DEL A AGTGCAA 0.1719 33 159 0.2638 4.8244840227971719E-01
X_22072997_SNP G A 0.1786 35 161 0.374 6.0463769013460267E-01
X_22073099_SNP C T 0.2077 38 145 0.2306 3.1046324784489820E-01
X_22073137_SNP C A 0.4392 83 106 0.3377 3.0514083017633065E-01
X_22073155_SNP G T 0.3883 73 115 0.4157 2.4271422279510391E-01
X_22073178_SNP A T 0.05128 10 185 0.3421 4.9853485365080197E-01
X_22073267_SNP C A 0.05128 10 185 0.3419 4.6933035012769897E-01
X_22073539_SNP C G 0.07576 15 183 0.1556 1.5969364573159406E-01
X_22073583_INS AA A 0.4728 87 97 0.7693 8.2978952583699850E-01
X_22073605_SNP G C 0.2552 49 143 0.05224 1.3672990012824515E-01
X_22073609_INS TT T 0.1958 37 152 0.1008 2.0794207984464830E-01
X_22073617_SNP G A 0.07035 14 185 0.2146 2.1821839672913790E-01
X_22073649_SNP C A 0.1888 37 159 0.1831 4.2131264629102805E-01
X_22073690_SNP A G 0.4844 93 99 0.823 7.9971662920332787E-01
X_22073719_SNP T A 0.4339 82 107 0.8437 8.9834474869353875E-01
X_22073723_SNP G T 0.08543 17 182 0.4428 3.7760380656014714E-01
X_22073761_SNP T G 0.4974 96 97 0.8988 7.7036993688322553E-01
X_22073765_SNP C T 0.4872 95 100 0.987 8.1816106251869303E-01
X_22073843_SNP T A 0.4731 79 88 0.9108 8.3442059687437897E-01
X_22073909_INS TTAGATCGGGCGT T 0.4489 79 97 0.5565 8.9078845285428854E-01
X_22074020_SNP C T 0.2188 42 150 0.2123 3.0295963158378281E-01
X_22074028_SNP C A 0.2053 39 151 0.1515 2.3038329511669120E-01
X_22074057_SNP C T 0.1865 36 157 0.1723 2.6131656294570371E-01
X_22074086_INS TT T 0.0567 11 183 0.3199 3.2793830501433263E-01
X_22074123_DEL A AAGCGTTTCCGACCAGT 0.2205 43 152 0.24 3.3684512736013983E-01
X_22074180_SNP T C 0.4706 88 99 0.7443 9.1245599620128148E-01
X_22074183_SNP A G 0.4624 86 100 0.6089 7.6034948649471801E-01
X_22074184_SNP G A 0.4603 87 102 0.6393 7.9966466462791819E-01
X_22074194_SNP A T 0.2292 44 148 0.07392 1.6280841795082779E-01
X_22074207_SNP G A 0.2275 43 146 0.08645 1.6364205816207167E-01
X_22074233_SNP T C 0.4632 88 102 0.8564 9.1802716143235152E-01
X_22074251_SNP A G 0.4343 86 112 0.6857 8.3797479832906752E-01
X_22074256_SNP A G 0.4588 89 105 0.6499 7.7875399522067046E-01
X_22074265_INS CTTTCTTA AAAGG 0.4467 88 109 0.6888 8.8123917824144793E-01
X_22074442_SNP T C 0.08122 16 181 0.8873 6.4811221355185566E-01
X_22074488_SNP T C 0.06533 13 186 0.2121 2.4095296067737582E-01
X_22074550_SNP G T 0.4718 92 103 0.1028 2.0230818667611727E-01
X_22074926_SNP A G 0.134 26 168 0.4812 5.3760376006708732E-01
X_22074991_SNP A G 0.134 26 168 0.4316 4.9612487301958041E-01
X_22075089_SNP G A 0.2969 57 135 0.3052 5.0800904631029131E-01
X_22075173_SNP T A 0.2974 58 137 0.3716 6.5120260149128573E-01
X_22075313_SNP A C 0.4845 94 100 0.1253 3.2490689415273333E-01
X_22075407_SNP T C 0.07143 14 182 0.7616 7.3889061921185262E-01
X_22075457_SNP T A 0.05641 11 184 0.5265 4.4110112473447405E-01
X_22075570_INS AA A 0.1722 31 149 0.02137 1.7356134876624671E-02
X_22075634_SNP G A 0.299 58 136 0.3217 3.4990403144642857E-01
X_22075717_SNP C T 0.301 59 137 0.09432 1.5349459521895736E-01
X_22075766_SNP T C 0.2667 52 143 0.0437 1.0871085519563661E-01
X_22075917_SNP A C 0.07107 14 183 0.9099 8.8816402885447776E-01
X_22075927_SNP T C 0.1156 23 176 0.2219 2.2225520635249196E-01
X_22076186_SNP A G 0.09694 19 177 0.5732 9.5948566443967909E-01
X_22076279_SNP A G 0.2789 53 137 0.5637 9.8027445433702620E-01
X_22076525_SNP G C 0.1036 20 173 0.5431 6.6393327791481949E-01
X_22076669_SNP C T 0.08163 16 180 0.756 9.9401742423317174E-01
X_22076706_SNP A G 0.1598 31 163 0.2183 2.4329082840967486E-01
X_22076744_SNP T C 0.2448 47 145 0.121 2.5564605544679142E-01
X_22076802_SNP T G 0.25 49 147 0.1927 3.9480657647387030E-01
X_22076810_SNP A G 0.232 45 149 0.2387 3.4433017143095601E-01
X_22076857_SNP C T 0.2308 45 150 0.1793 3.4157538764524153E-01
X_22076915_SNP C T 0.2806 55 141 0.4834 6.4020644268143934E-01
X_22076922_SNP C A 0.2371 46 148 0.4776 7.1134727622934846E-01
X_22076923_SNP A C 0.2475 49 149 0.1985 2.9503574417524625E-01
X_22076937_SNP G C 0.2974 58 137 0.3303 3.9400715032299161E-01
X_22076938_SNP C A 0.05528 11 188 0.4967 6.9059290141451202E-01
X_22076954_SNP A C 0.1066 21 176 0.4128 5.0502776353822143E-01
X_22076955_SNP T C 0.05556 11 187 0.4911 6.8234346809058444E-01
X_22077246_SNP A G 0.2062 40 154 0.3031 4.7393474619452136E-01
X_22077437_SNP C G 0.2165 42 152 0.412 6.1001488105274460E-01
X_22077505_SNP A C 0.2183 43 154 0.1983 3.3989381489019455E-01
X_22077558_SNP T C 0.3508 67 124 0.3296 4.1197184666037756E-01
X_22077576_DEL A AGCGA 0.06061 12 186 0.3615 4.8049872098027657E-01
X_22077594_SNP A T 0.1326 24 157 0.4131 4.7781811648982586E-01
X_22077597_INS ATA A 0.2176 42 151 0.2379 3.9978842972590056E-01
X_22077613_SNP A G 0.1959 38 156 0.4143 6.0407385819756787E-01
X_22077630_SNP G A 0.4293 82 109 0.4255 4.3868163260875515E-01
X_22077651_SNP A C 0.2268 44 150 0.1649 3.0888776124674044E-01
X_22077708_SNP G A 0.2552 49 143 0.1003 1.8905270666588836E-01
X_22077733_SNP A G 0.06061 12 186 0.3054 3.5355819102965880E-01
X_22077761_SNP C G 0.05612 11 185 0.8985 9.6244027665612486E-01
X_22077807_SNP C A 0.4895 93 97 0.3692 4.0770939006537088E-01
X_22077838_SNP G A 0.4062 78 114 0.4886 5.8875851020086079E-01
X_22077887_SNP G C 0.3385 66 129 0.2058 2.9698813619381714E-01
X_22077982_SNP T G 0.3934 72 111 0.335 3.9990635920003925E-01
X_22077991_SNP A T 0.3913 72 112 0.3286 4.1661740752735887E-01
X_22078047_SNP C T 0.4536 83 100 0.8832 9.4929946584090297E-01
X_22078062_INS GGTGGATGCGCAACATCTGCGGC G 0.05236 10 181 0.3311 4.2938828409848173E-01
X_22078257_SNP G A 0.06091 12 185 0.5254 6.2691306298359684E-01
X_22078349_DEL C CT 0.2396 46 146 0.4603 6.1887512675380174E-01
X_22078368_SNP A C 0.2316 44 146 0.237 4.3329279051827274E-01
X_22078369_SNP T A 0.2332 45 148 0.1888 2.8295415953890890E-01
X_22078441_SNP A T 0.1134 22 172 0.392 4.5479518784843376E-01
X_22078462_SNP A C 0.1429 28 168 0.4654 5.9189766120611564E-01
X_22078467_SNP A G 0.148 29 167 0.392 5.2107733044410498E-01
X_22078488_SNP G A 0.1487 29 166 0.2862 4.0069613055923381E-01
X_22078490_SNP T G 0.3386 64 125 0.3543 5.0524309628022768E-01
X_22078491_SNP C T 0.3351 64 127 0.2366 2.6427377509947902E-01
X_22078520_SNP C G 0.5 97 97 0.7972 8.2056926799746244E-01
X_22078531_SNP G A 0.1472 29 168 0.3582 4.9201704907924648E-01
X_22078532_SNP C G 0.3281 63 129 0.2581 3.7535112393025771E-01
X_22078552_SNP T A 0.2419 45 141 0.1147 9.6628734071530054E-02
X_22078554_DEL T TC 0.2833 51 129 0.2633 1.9352418993731302E-01
X_22078736_SNP T C 0.07071 14 184 0.9946 9.8075382402980493E-01
X_22078765_DEL C CC 0.2283 42 142 0.2355 2.3693522049590221E-01
X_22078808_SNP A C 0.4921 93 96 0.6778 8.0036631413139081E-01
X_22078812_SNP T C 0.2806 55 141 0.1043 1.9632933802729557E-01
X_22078911_SNP C T 0.3017 54 125 0.2459 3.4222051717899460E-01
X_22078946_SNP G A 0.1421 28 169 0.4992 7.0594559891402398E-01
X_22078979_SNP T G 0.4922 95 98 0.8114 8.8967849901206697E-01
X_22079079_SNP G A 0.3538 69 126 0.393 5.0854122797783641E-01
X_22079080_SNP T A 0.3523 68 125 0.2911 4.0624447449863399E-01
X_22079085_SNP T C 0.4656 88 101 0.8517 9.6896395756924525E-01
X_22079107_SNP T A 0.1538 30 165 0.4298 5.7238331782596685E-01
X_22079364_SNP T G 0.3403 65 126 0.3067 4.1838913288715895E-01
X_22079427_SNP C G 0.474 91 101 0.8507 9.3428220037413068E-01
X_22079528_SNP G C 0.4873 96 101 0.8231 8.0646536705783300E-01
X_22079570_DEL G GTTCGTGAGAATGTCAG 0.1364 27 171 0.4539 6.0802136956222474E-01
X_22079604_SNP T C 0.1414 28 170 0.612 8.4220007571369349E-01
X_22079674_SNP A T 0.487 94 99 0.4941 5.6864732847194710E-01
X_22079854_SNP T C 0.3627 70 123 0.4413 5.3018125909989844E-01
X_22079874_SNP C G 0.2857 56 140 0.09291 1.6373582642788975E-01
X_22079988_SNP G C 0.2872 56 139 0.4174 6.9046430860182906E-01
X_22080234_INS TCGT T 0.4894 92 96 0.7845 9.9399263931719806E-01
X_22080317_SNP A G 0.1472 29 168 0.3096 3.1240447418128170E-01
X_22080364_SNP G T 0.1616 32 166 0.2121 3.2049048646965539E-01
X_22080613_SNP T G 0.2857 56 140 0.148 2.5400549683520768E-01
X_22080716_SNP A G 0.06599 13 184 0.6513 5.0870925740223161E-01
X_22080783_SNP T C 0.08081 16 182 0.9975 8.8015399085099255E-01
X_22080851_SNP A C 0.07143 14 182 0.4044 3.8669967169805131E-01
X_22080855_SNP T G 0.07576 15 183 0.4668 5.1563169466856640E-01
X_22080862_SNP G C 0.07614 15 182 0.2922 3.5644619186801330E-01
X_22081006_SNP T C 0.3069 58 131 0.4346 4.5440354376702896E-01
X_22081008_INS GG G 0.2919 54 131 0.411 4.4758346809602678E-01
X_22081180_SNP C G 0.3538 69 126 0.1154 1.8601577188652074E-01
X_22081182_SNP C T 0.095 19 181 0.2779 4.2964289416917278E-01
X_22081257_SNP A G 0.08163 16 180 0.3993 6.3260617921242024E-01
X_22081299_SNP A G 0.366 71 123 0.116 1.7744331195519258E-01
X_22081321_SNP G T 0.3568 71 128 0.07838 1.2063860165070028E-01
X_22081329_INS CC C 0.09045 18 181 0.2146 3.3203411547756867E-01
X_22081402_SNP A C 0.2718 53 142 0.01341 2.8452984981541137E-02
X_22081425_SNP A G 0.06566 13 185 0.5811 6.1260287064578611E-01
X_22081696_SNP G A 0.4241 81 110 0.3389 6.0449994066705615E-01
X_22082018_SNP G A 0.2929 58 140 0.08629 1.8987530256306395E-01
X_22082047_DEL G GGCCGTG 0.05641 11 184 0.4644 5.0935541114252358E-01
X_22082064_SNP C T 0.366 71 123 0.1663 3.1799760090525431E-01
X_22082162_SNP T A 0.2887 56 138 0.03916 8.5770791806146329E-02
X_22082185_SNP T C 0.2995 59 138 0.0923 2.4616336044236109E-01
X_22082271_SNP G T 0.05641 11 184 0.352 3.3291941475731390E-01
X_22082521_INS TTGGGCTTGGCAGTTTTGTGCGGTTTGTAGGCGTTAGAGTGGGCGTGACAACATGAGTTACCAATTGCA T 0.07071 14 184 0.3809 4.4095120266687526E-01
X_22082523_SNP A T 0.0804 16 183 0.3918 4.6114716425664437E-01
X_22082526_SNP T A 0.08081 16 182 0.3891 4.5435538223953009E-01
X_22082591_SNP C G 0.06533 13 186 0.5781 6.1055053343096399E-01
X_22083222_SNP A G 0.0603 12 187 0.59 6.2339248576092010E-01
X_22083333_SNP A C 0.3351 65 129 0.3415 4.8082209292651690E-01
X_22083335_SNP A G 0.06533 13 186 0.5781 6.1055053343096399E-01
X_22090816_SNP A G 0.2828 56 142 0.2583 4.5795667358871461E-01
X_22090857_SNP G C 0.3939 78 120 0.5702 7.5380550950625391E-01
X_22090859_SNP A C 0.4 78 117 0.5899 7.5465733920561318E-01
X_22090897_SNP A G 0.07 14 186 0.3812 4.4299499830063316E-01
X_22090907_SNP T C 0.07 14 186 0.3812 4.4299499830063316E-01
X_22090975_SNP T C 0.1082 21 173 0.3672 4.2581389422363869E-01
X_22090984_SNP A T 0.07614 15 182 0.3688 4.1734907265194299E-01
X_22090989_DEL A AAAG 0.2308 42 140 0.1748 2.0584369076808795E-01
X_22091241_DEL T TGACTTTTT 0.06878 13 176 0.2736 3.0287573266191337E-01
X_22091307_SNP G T 0.08333 16 176 0.2137 2.3949394286868464E-01
X_22091387_SNP T C 0.2951 54 129 0.3469 6.8925664169211753E-01
X_22091402_SNP A G 0.2928 53 128 0.2725 4.5831538853859388E-01
X_22091426_SNP G A 0.0625 12 180 0.2995 3.6160202821763332E-01
X_22091456_SNP G T 0.3533 65 119 0.6433 9.9542803088215259E-01
X_22091463_SNP T A 0.3081 53 119 0.4981 8.8368635701162435E-01
X_22091553_SNP T C 0.2941 55 132 0.2378 3.9640010671321935E-01
X_22091636_SNP G A 0.3073 59 133 0.3205 5.4807248105798012E-01
X_22091777_INS TGCATATCCACAT T 0.2961 53 126 0.5451 9.5914229184642075E-01
X_22092028_SNP C A 0.06566 13 185 0.4287 4.7760787680367145E-01
X_22092169_SNP A G 0.0603 12 187 0.5495 5.8377869713007557E-01
X_22092173_INS CATTACT C 0.4293 82 109 0.5483 4.4969141793024103E-01
X_22092212_INS AA A 0.2694 52 141 0.248 2.6093847486036437E-01
X_22092240_SNP T C 0.352 69 127 0.4739 5.9645637443468580E-01
X_22092322_SNP C T 0.06061 12 186 0.5459 5.7702246481693731E-01
X_22092368_SNP G T 0.07143 14 182 0.3821 4.3992358792203468E-01
X_22092413_MNP CTT AGC 0.06533 13 186 0.2917 3.5724021819080265E-01
X_22092581_SNP C G 0.05528 11 188 0.827 9.0760478426563629E-01
X_22092614_SNP G A 0.2677 53 145 0.2056 3.9211600432880411E-01
X_22092775_DEL C CA 0.2865 51 127 0.3346 5.6275217643046549E-01
X_22092780_SNP T C 0.4175 81 113 0.8982 9.0201616105508386E-01
X_22092791_SNP C T 0.4145 80 113 0.8751 9.8284737304374103E-01
X_22092835_SNP A T 0.2667 52 143 0.1734 3.4464533043295364E-01
X_22092930_SNP T C 0.06599 13 184 0.6491 7.2608649310043050E-01
X_22092949_SNP C T 0.05051 10 188 0.4984 5.9020521432273487E-01
X_22093092_SNP G C 0.285 55 138 0.31 6.4670514960516323E-01
X_22093113_INS TT T 0.3989 73 110 0.7143 7.5295702034379008E-01
X_22093331_SNP A C 0.3608 70 124 0.4909 6.4943073069144830E-01
X_22093371_SNP A G 0.05528 11 188 0.4874 6.6643181726740941E-01
X_22093538_SNP T G 0.3557 69 125 0.4788 6.7350944495996179E-01
X_22093666_SNP G C 0.3827 75 121 0.7472 9.9723625674540839E-01
X_22093790_INS TT T 0.3036 51 117 0.8056 8.2639019103976108E-01
X_22094216_SNP A G 0.08543 17 182 0.3718 4.8478641844963921E-01
X_22094287_SNP A G 0.08629 17 180 0.5385 6.1906422799110705E-01
X_22094390_SNP A G 0.276 53 139 0.2707 4.3001379957339469E-01
X_22094400_SNP T A 0.2698 51 138 0.3799 5.5953465521234980E-01
X_22094406_SNP C T 0.2827 54 137 0.3422 5.1700214426465663E-01
X_22094413_SNP G A 0.2684 51 139 0.2435 3.7351527150608310E-01
X_22094445_SNP T G 0.1276 25 171 0.4725 3.5647980787551814E-01
X_22094451_SNP A C 0.3351 63 125 0.9387 8.1601731776388775E-01
X_22094467_SNP G C 0.3472 67 126 0.6024 7.6763714951497453E-01
X_22094505_SNP G A 0.06599 13 184 0.4307 4.7544733492022972E-01
X_22094566_SNP C A 0.4062 78 114 0.6663 8.0641158640489563E-01
X_22094717_SNP G A 0.3401 67 130 0.6976 8.2301061646261120E-01
X_22094973_SNP T A 0.114 22 171 0.3459 4.5065464609093808E-01
X_22095038_SNP C T 0.1333 26 169 0.5517 7.1517102433797741E-01
X_22095128_SNP G C 0.085 17 183 0.4971 6.0286917923731276E-01
X_22095559_SNP T A 0.1269 25 172 0.8357 5.0060796847513100E-01
X_22095570_SNP C T 0.06599 13 184 0.4353 4.5239354421425071E-01
X_22095623_SNP G T 0.08 16 184 0.3129 3.3937675236712939E-01
X_22095696_SNP C T 0.09091 18 180 0.2306 2.5877936142441704E-01
X_22095766_SNP A C 0.07538 15 184 0.3229 3.5989507345144034E-01
X_22095767_SNP T A 0.07538 15 184 0.325 3.4076804114229731E-01
X_22095799_SNP T G 0.3846 75 120 0.9687 9.7786635771934649E-01
X_22095826_SNP A G 0.3897 76 119 0.9917 9.8324574818574695E-01
X_22095841_SNP A G 0.07107 14 183 0.4798 5.0611567853723005E-01
X_22095903_SNP G C 0.196 39 160 0.5007 3.8690194453977589E-01
X_22095908_DEL G GG 0.4819 93 100 0.4197 4.9074008439412498E-01
X_22095956_SNP T G 0.05729 11 181 0.8248 8.0665527503212264E-01
X_22095962_SNP A T 0.4432 82 103 0.6038 6.6854596921563614E-01
X_22095968_SNP C T 0.4439 83 104 0.6176 6.3183377820981046E-01
X_22096165_SNP T A 0.0804 16 183 0.3132 3.2183501630484590E-01
X_22096175_SNP A G 0.4694 92 104 0.6654 6.7753083194940367E-01
X_22096180_SNP T C 0.2857 56 140 0.5971 7.3541696652387079E-01
X_22096184_DEL AACAATAAATGGAAAATCTATTAAAATG CACAATAAATGGAAAATCTATTAAAATCGGCAATCAGAAATTTAATATTTATATATATAGAAAAC 0.2718 53 142 0.5824 7.4503193122327516E-01
X_22096253_SNP A C 0.2843 56 141 0.5603 7.5111583077075639E-01
X_22096278_SNP A C 0.2835 55 139 0.585 7.8780193394805287E-01
X_22096280_DEL A AC 0.2806 55 141 0.7157 9.4415584014610399E-01
X_22096288_DEL T TT 0.06701 13 181 0.2852 3.2303319759720006E-01
X_22096303_SNP A T 0.3604 71 126 0.9462 9.1991682622458748E-01
X_22096334_SNP G T 0.2929 58 140 0.5381 6.6584870573096422E-01
X_22096502_SNP T G 0.2864 57 142 0.474 5.9287063199750833E-01
X_22096543_SNP A G 0.05076 10 187 0.5985 6.7499022152044641E-01
X_22096674_SNP A C 0.05556 11 187 0.7811 6.8683779053137961E-01
X_22096689_SNP A G 0.07653 15 181 0.472 4.8637212341906566E-01
X_22096737_SNP T C 0.06599 13 184 0.244 2.6176215850033369E-01
X_22096835_SNP A G 0.2895 55 135 0.6871 9.4212933732382476E-01
X_22096843_SNP A T 0.2766 52 136 0.5837 7.9846964100023943E-01
X_22096852_SNP A G 0.2818 51 130 0.5187 7.2905033883109382E-01
X_22096870_INS TTC T 0.2772 51 133 0.743 9.9510163903067450E-01
X_22096918_SNP A G 0.2833 51 129 0.7279 9.3907936550507265E-01
X_22096922_SNP T G 0.3409 60 116 0.9789 7.0125795751924080E-01
X_22097024_SNP G T 0.06736 13 180 0.2504 2.6155642525707878E-01
X_22097028_INS TAAG T 0.05612 11 185 0.1747 1.9492891585227157E-01
X_22097032_SNP C T 0.05612 11 185 0.1763 1.9654883674892243E-01
X_22097036_DEL T TG 0.05102 10 186 0.1506 1.6326471248660557E-01
X_22097046_SNP T G 0.06599 13 184 0.2445 2.4912700486828909E-01
X_22097047_SNP T C 0.06061 12 186 0.3198 3.7119270467645582E-01
X_22097102_SNP C A 0.298 59 139 0.606 7.5085169798844520E-01
X_22097416_SNP T G 0.2812 54 138 0.788 6.3045901160521056E-01
X_22097551_SNP A C 0.05025 10 189 0.03099 1.4199576175798878E-01
X_22098023_SNP T C 0.3938 76 117 0.922 9.8417464356462969E-01
X_22098069_SNP G A 0.4667 91 104 0.6155 8.5403204811838773E-01
X_22098103_SNP A G 0.1959 38 156 0.189 4.8159114128619251E-01
X_22098117_SNP G C 0.2071 41 157 0.2066 5.1773872788986774E-01
X_22098261_SNP C A 0.1231 24 171 0.6003 8.2435207297500246E-01
X_22098264_SNP T C 0.1357 27 172 0.5528 8.8874388220889611E-01
X_22098425_SNP G A 0.3333 65 130 0.4063 5.2953732480150384E-01
X_22098656_SNP C T 0.3281 63 129 0.8709 9.6416534973267154E-01
X_22098677_SNP C T 0.3177 61 131 0.548 6.3066820018447289E-01
X_22098753_SNP G T 0.3367 66 130 0.5075 6.1432997753558827E-01
X_22098958_SNP A C 0.4278 77 103 0.9635 8.6523604329897119E-01
X_22098967_SNP C A 0.4481 82 101 0.7614 6.7364817993730819E-01
X_22098987_SNP A T 0.4346 83 108 0.6822 5.1579097592973699E-01
X_22099018_SNP A G 0.07035 14 185 0.2426 2.4930964437612524E-01
X_22099019_SNP A T 0.3283 65 133 0.6949 9.4055438781125467E-01
X_22099230_SNP G C 0.2398 47 149 0.4159 3.5253528066749251E-01
X_22103656_SNP G A 0.3333 65 130 0.1777 4.8147559939571782E-01
X_22103816_SNP T G 0.2228 43 150 0.2933 2.5892661167251241E-01
X_22103887_SNP T A 0.3454 67 127 0.1938 2.4414110485659646E-01
X_22103891_SNP C T 0.2228 43 150 0.3325 3.3440327234097011E-01
X_22103896_SNP C T 0.3454 67 127 0.171 2.1278782069043545E-01
X_22103924_DEL A AGTCTTCCTCTGTTTCCTTAAC 0.3073 59 133 0.3339 4.1983221450119546E-01
X_22104001_DEL G GACCA 0.09091 18 180 0.4963 5.7005469039810674E-01
X_22104035_SNP G T 0.2154 42 153 0.4108 3.7831596021316949E-01
X_22104172_SNP A C 0.2188 42 150 0.4669 5.3493966611512989E-01
X_22104283_SNP G T 0.05556 11 187 0.2092 2.2458179000467071E-01
X_22104297_DEL T TT 0.1989 36 145 0.6904 7.6359494336567024E-01
X_22104339_SNP G T 0.07107 14 183 0.2392 2.6405185985787683E-01
X_22104340_SNP A T 0.2421 46 144 0.7179 7.8856546535186878E-01
X_22104414_SNP G T 0.2448 47 145 0.6896 6.9088086710354313E-01
X_22104457_SNP A G 0.06533 13 186 0.3926 3.9586865241602009E-01
X_22104495_SNP T A 0.2526 49 145 0.7122 8.3182699998913689E-01
X_22104527_SNP T C 0.3161 61 132 0.2188 2.5405039610353730E-01
X_22104603_SNP A C 0.2287 43 145 0.8209 9.9995094855663524E-01
X_22104637_SNP A C 0.2538 50 147 0.7311 8.8571225973256285E-01
X_22104666_SNP A G 0.0603 12 187 0.1431 1.3063105791624441E-01
X_22104672_SNP C T 0.25 48 144 0.6847 8.3385444635677941E-01
X_22104716_INS CCT C 0.2419 45 141 0.5559 5.9445969184553105E-01
X_22104760_SNP C T 0.05612 11 185 0.4307 4.6916583534875200E-01
X_22104820_SNP A T 0.2526 49 145 0.5565 6.1562271711345007E-01
X_22104851_SNP A G 0.06533 13 186 0.2517 2.7017988382297675E-01
X_22104865_SNP T C 0.2396 46 146 0.3919 3.6985781487946967E-01
X_22104965_SNP T C 0.06566 13 185 0.2496 2.6546361592103440E-01
X_22104967_SNP A T 0.07035 14 185 0.254 2.6167357954411452E-01
X_22104968_SNP G T 0.07 14 186 0.2459 2.5439837171223267E-01
X_22105020_SNP T C 0.3057 59 134 0.1668 1.7522233498321993E-01
X_22105024_SNP T G 0.2292 44 148 0.3578 3.9916389408226027E-01
X_22105030_SNP C A 0.3057 59 134 0.2857 3.7015747886139760E-01
X_22105035_SNP T G 0.2984 57 134 0.1662 2.0895399999639319E-01
X_22105097_SNP A G 0.06566 13 185 0.2615 3.2168584535325284E-01
X_22105112_SNP C G 0.06566 13 185 0.2607 2.8008254759570039E-01
X_22105122_SNP G T 0.0603 12 187 0.2957 3.2414980904327861E-01
X_22105127_SNP A T 0.0603 12 187 0.2957 3.2414980904327861E-01
X_22105128_SNP C A 0.06566 13 185 0.2392 2.5912813960638614E-01
X_22105189_SNP A G 0.06533 13 186 0.2612 2.8124120721946766E-01
X_22105210_INS ATAGTGAATTGAGTGTGC A 0.05556 11 187 0.2567 2.6848161910567969E-01
X_22105250_DEL AAA TTTG 0.05076 10 187 0.3063 3.0797813960102838E-01
X_22105386_SNP T A 0.3503 69 128 0.1852 1.8810727229618585E-01
X_22105435_SNP G A 0.2887 56 138 0.5048 5.9102241838652747E-01
X_22105456_SNP T A 0.2806 55 141 0.5525 6.2685281869488607E-01
X_22105468_SNP C T 0.2769 54 141 0.5388 6.1937479157853570E-01
X_22105487_SNP T G 0.06061 12 186 0.9606 9.1471850173402869E-01
X_22105506_SNP C G 0.06533 13 186 0.2507 2.6940023776387678E-01
X_22105513_SNP C T 0.3438 66 126 0.3091 3.4275301739473296E-01
X_22105524_SNP A G 0.05612 11 185 0.8164 9.5690860743877049E-01
X_22105526_SNP T A 0.06154 12 183 0.3643 3.6632680764151171E-01
X_22105529_SNP G T 0.05076 10 187 0.9146 8.8812221943543934E-01
X_22105562_SNP G T 0.05102 10 186 0.992 8.8963468283667957E-01
X_22105592_SNP C T 0.05102 10 186 0.9986 8.7935109968511549E-01
X_22105609_SNP G A 0.05612 11 185 0.7663 6.7215700852598492E-01
X_22105633_SNP T A 0.3265 64 132 0.4113 4.6198269649067825E-01
X_22105656_SNP G T 0.2704 53 143 0.272 2.7420986149672111E-01
X_22105694_SNP T G 0.2565 49 142 0.6687 6.6123596930459705E-01
X_22105701_SNP T G 0.06633 13 183 0.2451 2.6310638424869881E-01
X_22105707_SNP T C 0.1832 35 156 0.8375 7.7012961031754734E-01
X_22105716_SNP G A 0.06599 13 184 0.2537 2.6978807582455488E-01
X_22105719_SNP T A 0.06599 13 184 0.266 2.8495693320690985E-01
X_22105726_SNP A C 0.2775 53 138 0.5627 3.4487696683227831E-01
X_22105735_SNP A C 0.06566 13 185 0.2565 2.7484644018688908E-01
X_22105736_SNP A C 0.06599 13 184 0.2515 2.7241358969902607E-01
X_22105738_INS TACGTG T 0.05128 10 185 0.1557 1.6941664762681585E-01
X_22105791_SNP C T 0.2579 49 141 0.3289 3.0339247652938606E-01
X_22105801_SNP A G 0.065 13 187 0.2523 2.7165208369555438E-01
X_22105802_SNP A G 0.065 13 187 0.2523 2.7165208369555438E-01
X_22105812_DEL A GTCAACTCGACTTTAGTATGGGAAGCTTTAG 0.05556 11 187 0.3353 4.0308038955116821E-01
X_22105842_SNP C G 0.2088 38 144 0.3715 2.9451606909839234E-01
X_22105854_DEL T TTA 0.2642 51 142 0.3324 3.7769852161736506E-01
X_22105858_SNP T A 0.267 51 140 0.3814 4.3368033431252739E-01
X_22105859_SNP G A 0.2579 49 141 0.2963 3.0656005535801878E-01
X_22105861_SNP C T 0.268 52 142 0.364 4.0192040062769696E-01
X_22105863_SNP G C 0.2642 51 142 0.4257 4.9842979813721044E-01
X_22105864_SNP C A 0.2694 52 141 0.2688 2.8944865809734244E-01
X_22105866_SNP C T 0.2642 51 142 0.3728 3.8521408514244415E-01
X_22105868_SNP G T 0.2577 50 144 0.1838 1.9881194817225356E-01
X_22105870_SNP G A 0.2577 50 144 0.1985 2.1684994067728569E-01
X_22105871_SNP A C 0.267 51 140 0.329 4.1208476022078966E-01
X_22105877_SNP T C 0.0603 12 187 0.2877 3.6090219645056421E-01
X_22105899_SNP A G 0.06122 12 184 0.3694 3.8860124672856444E-01
X_22105915_SNP A C 0.1875 36 156 0.6375 7.8047043990242226E-01
X_22106011_SNP T C 0.07647 13 157 0.7886 9.5507725954774214E-01
X_22106055_SNP T A 0.0814 14 158 0.8152 5.9043627576750790E-01
X_22106061_DEL ACATTAGTCAAATTTTGTAATTTTG TCATAAGTCAAATTTTGTAACTACTTTCTTTCGTATTTGCTCGTGCTCTCTATTCCATGCAAATGATATGGCCTTTGATGTAAAAGCATGAAGGGGTTT 0.09714 17 158 0.5828 6.3020081660898453E-01
X_22106189_SNP G C 0.2653 52 144 0.2065 1.8099584097861043E-01
X_22106210_SNP C G 0.2642 51 142 0.2981 3.1274801245525119E-01
X_22106222_SNP A T 0.0603 12 187 0.2957 3.2414980904327861E-01
X_22106275_SNP T C 0.2677 53 145 0.236 2.3928333534536006E-01
X_22106305_SNP T C 0.05556 11 187 0.5652 5.2248692520698015E-01
X_22106351_SNP A G 0.09574 18 170 0.4444 7.1424367154583801E-01
X_22106352_SNP G A 0.065 13 187 0.2523 2.7165208369555438E-01
X_22106373_SNP G A 0.05556 11 187 0.4425 4.8538685647665591E-01
X_22106401_SNP G A 0.06533 13 186 0.2486 2.6713402565774003E-01
X_22106487_SNP A C 0.065 13 187 0.2523 2.7165208369555438E-01
X_22106502_SNP T A 0.1917 37 156 0.4804 4.5492608339271523E-01
X_22106866_SNP G A 0.2381 45 144 0.3758 4.1538094871097631E-01
X_22106867_SNP A G 0.0603 12 187 0.3009 3.3048169336003586E-01
X_22106994_SNP G A 0.06 12 188 0.2991 3.2915552856540542E-01
X_22107019_SNP C T 0.2513 48 143 0.3541 4.1162172152589716E-01
X_22107039_SNP T A 0.2216 39 137 0.4198 3.6919681460338105E-01
X_22107047_SNP T C 0.2653 52 144 0.2313 2.0229917678958287E-01
X_22107085_SNP T A 0.2615 51 144 0.2385 2.2024686228290291E-01
X_22107118_SNP G A 0.2615 51 144 0.2364 2.2706460440527199E-01
X_22107136_SNP A C 0.201 39 155 0.5941 4.9785611403573804E-01
X_22107205_SNP T G 0.05556 11 187 0.4777 4.7457585529711632E-01
X_22107217_SNP A C 0.05584 11 186 0.5143 6.1313607834191020E-01
X_22107228_SNP G A 0.06 12 188 0.2991 3.2915552856540542E-01
X_22107244_SNP A G 0.198 39 158 0.5524 5.7934468791655380E-01
X_22107273_SNP G A 0.2564 50 145 0.2721 2.7942438848777340E-01
X_22107307_SNP C T 0.2653 52 144 0.2649 2.8588333671069188E-01
X_22107322_SNP T G 0.1837 36 160 0.5191 4.1032861225464301E-01
X_22107323_SNP C T 0.2162 40 145 0.4139 3.5492225800787436E-01
X_22107325_SNP A G 0.06533 13 186 0.4098 5.7622077970168362E-01
X_22107332_SNP T G 0.2626 52 146 0.2904 2.9962247128962982E-01
X_22107333_SNP A G 0.2576 51 147 0.2435 2.6519388956566248E-01
X_22107366_SNP C T 0.3179 62 133 0.4423 5.3001046393716633E-01
X_22107380_SNP C T 0.3283 65 133 0.3623 4.3581745491277746E-01
X_22107407_SNP A T 0.2551 50 146 0.6821 6.9619004547880392E-01
X_22107423_INS TA T 0.3161 61 132 0.4643 5.2405185695000200E-01
X_22107464_SNP G C 0.2551 50 146 0.6842 7.2759821232140220E-01
X_22107466_SNP A T 0.2513 49 146 0.7259 7.6487582050472791E-01
X_22107468_SNP A C 0.2022 37 146 0.5019 5.1768659024632147E-01
X_22107470_DEL G GGC 0.2204 41 145 0.69 7.3536281399559145E-01
X_22107475_SNP T C 0.197 39 159 0.5533 5.2796665493885553E-01
X_22107492_SNP T A 0.2539 49 144 0.2127 2.2669055549671713E-01
X_22107520_SNP A C 0.1939 38 158 0.5345 5.3918350878757648E-01
X_22107574_SNP T A 0.2564 50 145 0.318 3.5680770198488143E-01
X_22107583_SNP C G 0.2576 51 147 0.2322 2.3876566147992695E-01
X_22107665_SNP A C 0.05102 10 186 0.2229 2.3526661128489279E-01
X_22107686_SNP G T 0.2474 48 146 0.1944 1.7147924601937892E-01
X_22107703_SNP C G 0.2604 50 142 0.3486 2.9506166551450497E-01
X_22107867_SNP G A 0.06701 13 181 0.8322 7.1344711497434110E-01
X_22107926_SNP A T 0.06599 13 184 0.2908 3.1653202551304493E-01
X_22107938_SNP T G 0.06091 12 185 0.3038 3.4068585295205955E-01
X_22107999_SNP T G 0.06667 13 182 0.2851 2.9854927966626910E-01
X_22108263_SNP T G 0.2362 47 152 0.4827 2.9995411658946280E-01
X_22108291_SNP A T 0.1357 27 172 0.749 6.1891541885036949E-01
X_22108457_SNP A T 0.1719 33 159 0.7472 6.2935852763518607E-01
X_22108643_SNP C A 0.05584 11 186 0.2029 1.7620911386610516E-01
X_22108843_SNP T C 0.2938 57 137 0.7927 4.4973361920668076E-01
X_22109127_SNP T C 0.1106 22 177 0.3953 7.1692601183170579E-01
X_22109282_SNP G A 0.1837 36 160 0.7499 7.3966183998452761E-01
X_22109341_SNP C G 0.1865 36 157 0.5817 4.9909722904421761E-01
X_22109424_SNP A C 0.1737 33 157 0.6061 5.6964707619342492E-01
X_22109503_SNP T C 0.1684 33 163 0.6313 6.1253999472542930E-01
X_22109692_SNP T C 0.1641 32 163 0.6872 7.5831687008324833E-01
X_22109799_SNP G T 0.3854 74 118 0.2564 6.0625370616411756E-01
X_22109864_SNP T A 0.2835 55 139 0.8139 9.0585776761576209E-01
X_22110134_SNP T G 0.1795 35 160 0.5131 4.2946555888866589E-01
X_22110237_SNP T C 0.1832 35 156 0.553 4.7992738071794760E-01
X_22110255_SNP T A 0.09231 18 177 0.19 4.2947167043295964E-01
X_22110263_SNP T G 0.2872 56 139 0.9872 6.6634900566624711E-01
X_22110269_SNP A G 0.07576 15 183 0.8339 9.4269727583978202E-01
X_22110324_INS CTAAACAAGTC C 0.2746 53 140 0.9705 7.3322456948212811E-01
X_22110337_SNP A T 0.2938 57 137 0.893 8.9613308742325715E-01
X_22110342_SNP C T 0.2857 56 140 0.8721 9.0349104459826857E-01
X_22110344_INS T TT 0.3209 60 127 0.6695 4.6237090751408816E-01
X_22110349_DEL T TGCGATGGAAGAGCAT 0.2713 51 137 0.99 7.7779310893061016E-01
X_22110438_SNP G T 0.1701 33 161 0.4371 3.7685585291372303E-01
X_22110445_SNP C G 0.1929 38 159 0.4145 3.2150570076318652E-01
X_22110457_SNP C T 0.1827 36 161 0.5054 3.8363220861371905E-01
X_22110471_SNP G A 0.178 34 157 0.6205 4.9799178743118611E-01
X_22110476_SNP G A 0.178 34 157 0.4383 3.4817331069930069E-01
X_22110492_SNP A G 0.1837 36 160 0.306 2.3058431683874092E-01
X_22110500_SNP G A 0.1786 35 161 0.5069 4.1282074092572130E-01
X_22110501_SNP G T 0.1837 36 160 0.4445 3.5737450395204673E-01
X_22110529_SNP A T 0.1869 37 161 0.4215 3.4679832045724746E-01
X_22110618_SNP G A 0.1937 37 154 0.7505 6.2736747840303742E-01
X_22110619_SNP G A 0.1927 37 155 0.5382 4.0932575966744789E-01
X_22110686_SNP G C 0.1795 35 160 0.818 7.4457017244991874E-01
X_22110794_SNP T C 0.09091 18 180 0.2952 5.6327542832148081E-01
X_22110934_SNP A G 0.1667 32 160 0.6215 5.2173105187852764E-01
X_22110960_SNP G A 0.1929 38 159 0.4695 4.0066677087148372E-01
X_22110962_DEL G GG 0.07732 15 179 0.5688 5.7392115780778086E-01
X_22111098_SNP A G 0.1865 36 157 0.4071 3.4504797220570638E-01
X_22111142_SNP C T 0.07254 14 179 0.5491 7.2582111132806415E-01
X_22111195_SNP T G 0.1771 34 158 0.4375 4.3522300980151163E-01
X_22111234_SNP T C 0.09548 19 180 0.5447 5.5480044739289136E-01
X_22111245_SNP C G 0.197 39 159 0.4941 3.9303669246203343E-01
X_22111260_SNP A C 0.1789 34 156 0.4242 3.4649942877210571E-01
X_22111294_SNP T C 0.1897 37 158 0.423 3.3411969824212040E-01
X_22111343_SNP C T 0.1865 36 157 0.3779 4.1014369590830380E-01
X_22111355_SNP C A 0.1856 36 158 0.4567 5.0016103415293012E-01
X_22111379_DEL G GTGCG 0.1795 35 160 0.3542 2.5859481933564632E-01
X_22111433_INS G GAG 0.1885 36 155 0.4941 3.7901739754270980E-01
X_22111442_SNP G A 0.1777 35 162 0.5043 3.8390910133712453E-01
X_22111599_SNP T C 0.1466 28 163 0.5116 4.3383594744441001E-01
X_22111683_SNP A G 0.1546 30 164 0.2001 1.3766208143916758E-01
X_22111708_SNP C T 0.1684 33 163 0.4513 3.8523233960485770E-01
X_22111712_SNP T A 0.1753 34 160 0.5509 4.7763713695281784E-01
X_22111762_SNP C T 0.1675 33 164 0.5351 4.7899429924797232E-01
X_22111772_SNP G A 0.1633 32 164 0.3927 3.6162624116896092E-01
X_22111825_SNP A G 0.1667 32 160 0.3938 3.5894821909702890E-01
X_22111867_INS TACTCCTGGAGGCTCTGAGC A 0.1771 34 158 0.6136 6.2172389086912905E-01
X_22111870_SNP C A 0.1771 34 158 0.6136 6.2172389086912905E-01
X_22111874_SNP A G 0.1804 35 159 0.4859 4.2467702803980134E-01
X_22111902_SNP T C 0.1846 36 159 0.4697 4.2003203738410011E-01
X_22111910_SNP A G 0.1762 34 159 0.7361 6.8635858588280407E-01
X_22111927_SNP A C 0.1675 32 159 0.5827 5.7198076344478221E-01
X_22111952_INS TGTAG T 0.1762 34 159 0.2833 2.1636774185184204E-01
X_22112664_SNP T C 0.1812 29 131 0.9113 5.1667236825921836E-01
X_22112782_SNP T C 0.1939 38 158 0.9416 5.7817685390058005E-01
X_22112897_SNP C T 0.1777 35 162 0.5044 4.4751134116036062E-01
X_22112902_SNP A C 0.1587 30 159 0.2863 3.1137302524711952E-01
X_22112907_SNP A T 0.1777 35 162 0.5577 5.1440817159811558E-01
X_22112910_SNP G T 0.1753 34 160 0.6538 6.0426706015137666E-01
X_22112921_SNP A G 0.06566 13 185 0.1459 1.6624568271063211E-01
X_22112922_SNP A G 0.1818 36 162 0.3165 2.4329076001256245E-01
X_22112959_SNP T A 0.1859 37 162 0.4247 3.5175254357353791E-01
X_22112963_DEL C CAGGTTTTCCACCTC 0.1562 30 162 0.4878 4.1288323700356988E-01
X_22113064_SNP A C 0.1649 32 162 0.4236 3.5332393351156388E-01
X_22113098_SNP G A 0.1888 37 159 0.4255 3.1623458843390340E-01
X_22113127_SNP A G 0.1658 32 161 0.4003 3.1410638008409575E-01
X_22113164_SNP A G 0.1667 32 160 0.4241 8.1059537420751182E-01
X_22113191_SNP A T 0.1869 37 161 0.425 3.2437287774831447E-01
X_22113199_SNP G T 0.191 38 161 0.4106 3.0400263899379976E-01
X_22113355_SNP G A 0.1827 36 161 0.3222 2.4133077908993517E-01
X_22113411_SNP C T 0.1827 36 161 0.3487 2.5467442095774684E-01
X_22113575_SNP T C 0.1827 36 161 0.4288 4.0140125821549977E-01
X_22113585_SNP A T 0.1641 32 163 0.5376 5.4789784507860717E-01
X_22113590_SNP T C 0.1777 35 162 0.4124 4.1608529110916526E-01
X_22113612_SNP T C 0.08629 17 180 0.2695 2.9934018666270457E-01
X_22113644_SNP G A 0.2746 53 140 0.9784 7.8378402659056712E-01
X_22113696_SNP A G 0.09596 19 179 0.3096 5.1775610280427520E-01
X_22113965_INS TTTAAAATA T 0.1622 30 155 0.4024 3.3471714572256728E-01
X_22113967_SNP T G 0.1492 27 154 0.4506 3.3154050772259314E-01
X_22113977_SNP T A 0.1534 27 149 0.3296 2.4216328236436424E-01
X_22114045_SNP A C 0.09639 16 150 0.2602 5.6150818564369187E-01
X_22114070_SNP A T 0.08333 14 154 0.1977 6.5499179259545937E-01
X_22114163_SNP A T 0.08939 16 163 0.2161 4.1166321680435347E-01
X_22114195_SNP T C 0.08889 16 164 0.2222 4.9055907808451982E-01
X_22114226_SNP A G 0.08995 17 172 0.3341 5.5976969151333944E-01
X_22114232_DEL T TT 0.0914 17 169 0.1818 1.9715655159263679E-01
X_22114246_SNP G A 0.2804 53 136 0.9232 7.9273802732101528E-01
X_22114463_SNP A T 0.09548 19 180 0.4149 6.6184015083099790E-01
X_22114516_SNP C T 0.101 20 178 0.373 6.1065654470004149E-01
X_22114517_SNP A C 0.1 20 180 0.3522 5.8431196981628175E-01
X_22114606_SNP C A 0.2755 54 142 0.9566 6.9742260465477246E-01
X_22114845_SNP A G 0.1735 34 162 0.3099 2.4277291391455591E-01
X_22114956_SNP T G 0.08081 16 182 0.8565 8.8044035585119829E-01
X_22114964_SNP T A 0.2755 54 142 0.9954 8.2582552968735046E-01
X_22115056_SNP T C 0.1692 33 162 0.5082 4.5104663036291082E-01
X_22115201_SNP G A 0.2974 58 137 0.9114 8.1573978778915368E-01
X_22115204_SNP T G 0.2908 57 139 0.9593 7.7156461546665223E-01
X_22115238_SNP T A 0.2806 55 141 0.9308 8.3904221642939414E-01
X_22115315_INS TGTT A 0.08718 17 178 0.1977 3.4029475787816865E-01
X_22115351_SNP A C 0.1959 38 156 0.2512 2.0682592272298694E-01
X_22115438_SNP G C 0.1795 35 160 0.2369 1.7380643541075858E-01
X_22115454_SNP A C 0.1846 36 159 0.4922 4.0679622063589238E-01
X_22115475_SNP C T 0.07692 15 180 0.1347 2.4591857297230857E-01
X_22115547_SNP G A 0.07614 15 182 0.9087 9.2510668272151841E-01
X_22115549_SNP T C 0.2923 57 138 0.7267 9.3306916405086260E-01
X_22115552_SNP T C 0.203 40 157 0.4649 3.9398524720570061E-01
X_22115575_SNP T C 0.1927 37 155 0.6355 5.2648033763698532E-01
X_22115680_SNP G A 0.2434 46 143 0.6692 8.4316147932049867E-01
X_22115706_SNP C A 0.2526 49 145 0.5445 4.7028671782858811E-01
X_22115765_SNP G T 0.4158 79 111 0.754 8.7959466880363668E-01
X_22116298_DEL T TTGTC 0.2486 46 139 0.5067 8.1946745885356731E-01
X_22116355_SNP C G 0.1929 38 159 0.4504 4.3006583803173293E-01
X_22116389_SNP A G 0.085 17 183 0.1526 3.5710937993807867E-01
X_22116407_SNP A T 0.08543 17 182 0.1572 3.6560286725958469E-01
X_22116424_SNP A G 0.2653 52 144 0.8711 8.4768927745282785E-01
X_22116468_SNP T G 0.08081 16 182 0.1889 4.9986713088491319E-01
X_22116509_SNP A G 0.1768 35 163 0.6292 4.8963022573891357E-01
X_22116529_SNP C T 0.3401 67 130 0.6734 9.6869010808273925E-01
X_22116670_SNP T C 0.09645 19 178 0.3002 5.7087569834997232E-01
X_22116694_SNP G C 0.1658 32 161 0.4984 3.3836356459164973E-01
X_22116698_SNP C T 0.07576 15 183 0.8818 8.1537179601105048E-01
X_22116836_SNP G C 0.1684 33 163 0.5948 4.3785726380814405E-01
X_22116841_SNP A T 0.2944 58 139 0.5498 5.7117920978890468E-01
X_22116861_SNP A G 0.07576 15 183 0.8877 6.8834483959130588E-01
X_22116901_SNP C T 0.06218 12 181 0.8523 8.1066518582281177E-01
X_22116915_SNP C G 0.06736 13 180 0.9265 6.9112114302202443E-01
X_22116960_SNP A C 0.05729 11 181 0.491 2.4566814263038661E-01
X_22116965_SNP C A 0.06218 12 181 0.9017 8.0501485381893811E-01
X_22117007_SNP T C 0.05 10 190 0.773 9.8199674630721823E-01
X_22117012_SNP T C 0.08543 17 182 0.1725 4.1892433194550682E-01
X_22117014_SNP A C 0.07 14 186 0.9968 9.0324414346138404E-01
X_22117030_SNP G A 0.3385 65 127 0.9496 8.1402993790280398E-01
X_22117127_SNP G A 0.09091 18 180 0.1431 2.8271927662273044E-01
X_22117129_SNP A G 0.07614 15 182 0.8158 7.4385246468141419E-01
X_22117185_SNP T G 0.07614 15 182 0.1529 4.2686513198969522E-01
X_22117419_SNP C A 0.1969 38 155 0.295 2.2190639469095752E-01
X_22117447_SNP T C 0.08673 17 179 0.1894 4.5949101021250094E-01
X_22117463_INS TT T 0.06077 11 170 0.0581 2.8973765157718556E-01
X_22117826_SNP C T 0.1718 28 135 0.643 5.5579527207185653E-01
X_22117848_SNP G T 0.09043 17 171 0.2048 4.6913301065287916E-01
X_22118229_SNP T C 0.07653 15 181 0.07844 2.7933381525111245E-01
X_22118237_DEL C CCACAACCC 0.06452 12 174 0.09771 3.5446884470891904E-01
X_22118251_DEL A AA 0.09551 17 161 0.6689 8.4964473331024215E-01
X_22118374_SNP C T 0.291 55 134 0.6269 8.4377961607117280E-01
X_22118393_DEL A AA 0.2553 48 140 0.9405 9.1105284112864193E-01
X_22118467_SNP C A 0.1856 36 158 0.364 2.8841162019190036E-01
X_22118657_SNP A T 0.2462 48 147 0.796 9.1650479807313767E-01
X_22118760_SNP G A 0.2344 45 147 0.5617 7.9006664510521241E-01
X_22118831_SNP C A 0.1465 29 169 0.5464 4.8282803050686496E-01
X_22119104_SNP T A 0.08586 17 181 0.7506 4.8265847668428141E-01
X_22119121_SNP G T 0.07653 15 181 0.0828 3.0700285728541821E-01
X_22119123_INS AAATGC A 0.09184 18 178 0.2342 4.8120786375799129E-01
X_22119304_SNP T C 0.1414 28 170 0.3812 3.2732973253101716E-01
X_22119517_SNP C G 0.2564 50 145 0.1183 2.4788665983563729E-01
X_22119541_SNP A C 0.4792 92 100 0.9219 7.9787812210808329E-01
X_22119622_SNP C T 0.1633 32 164 0.6921 5.9942295128981005E-01
X_22119905_SNP C G 0.08081 16 182 0.1198 3.0331464912570394E-01
X_22120025_SNP C G 0.2806 55 141 0.4794 7.8578801325281855E-01
X_22120216_SNP T C 0.1701 33 161 0.8926 8.6689428965997928E-01
X_22120318_SNP G A 0.2792 55 142 0.5125 7.6160778132819473E-01
X_22120341_SNP A G 0.1878 37 160 0.7538 6.4500474079409353E-01
X_22120396_INS TCGGT T 0.2447 46 142 0.7098 9.2449424281683357E-01
X_22120444_INS TGAAATAATATTGGCCACTCACTACGGTGCGT T 0.2632 50 140 0.6668 9.0631533268939157E-01
X_22120555_SNP G A 0.1804 35 159 0.608 6.7603389300026862E-01
X_22120589_SNP A T 0.1649 32 162 0.6946 6.0844462540735300E-01
X_22120607_DEL T TT 0.2552 49 143 0.7255 8.4897758665979306E-01
X_22120613_SNP C T 0.2642 51 142 0.5963 7.6124045260351014E-01
X_22120621_SNP A C 0.2368 45 145 0.5183 6.8984496721654520E-01
X_22120724_SNP G T 0.08586 17 181 0.172 3.5013620126735645E-01
X_22120737_SNP A G 0.4635 89 103 0.8046 6.1324144231093380E-01
X_22120782_SNP A T 0.07732 15 179 0.05426 1.7041377451386153E-01
X_22120791_SNP A G 0.08629 17 180 0.1388 3.0644477705047335E-01
X_22120821_SNP A T 0.1489 28 160 0.6196 7.0359889422463096E-01
X_22120920_SNP A T 0.07107 14 183 0.8277 8.8534757976933753E-01
X_22120976_SNP G A 0.1759 35 164 0.5568 4.9878294317910665E-01
X_22121238_SNP A G 0.07576 15 183 0.1962 3.2809388814217255E-01
X_22121303_INS GTCGGTGCAGGTACCCATTG G 0.08081 16 182 0.3003 4.4092972067980496E-01
X_22121322_MNP CCG TAA 0.06186 12 182 0.3994 4.8932531808201374E-01
X_22121457_SNP C G 0.1005 20 179 0.2051 4.5400715243876333E-01
X_22121544_SNP T C 0.07732 15 179 0.1213 2.4359457188116662E-01
X_22121822_SNP G A 0.08718 17 178 0.1368 3.5491732134203335E-01
X_22121902_SNP A G 0.1582 31 165 0.3832 2.9080984738308480E-01
X_22121912_SNP C T 0.09645 19 178 0.3043 5.3630826022099620E-01
X_22121941_SNP C T 0.1633 32 164 0.5107 3.9223792446628836E-01
X_22122014_SNP A C 0.1582 31 165 0.6666 6.9258670189519089E-01
X_22122024_SNP C A 0.09645 19 178 0.304 5.2854847554684237E-01
X_22122057_SNP T C 0.1562 30 162 0.4044 2.7883446328468720E-01
X_22122218_SNP T G 0.08122 16 181 0.5934 6.1127623315697410E-01
X_22122530_SNP C A 0.05612 11 185 0.06853 1.0966580249048963E-01
X_22122549_SNP T G 0.199 39 157 0.4384 3.4434891657246747E-01
X_22122676_SNP T G 0.06566 13 185 0.08319 8.7856895586255757E-02
X_22122743_SNP G T 0.1949 38 157 0.4962 4.5540944754949508E-01
X_22122763_SNP T C 0.197 39 159 0.3445 2.6271698695562939E-01
X_22122855_SNP T C 0.1684 32 158 0.6349 5.3875183494354995E-01
X_22122973_INS CGTTC C 0.06806 13 178 0.164 2.4098500797985867E-01
X_22123025_SNP A T 0.1917 37 156 0.3453 3.0576186664136551E-01
X_22123034_SNP T C 0.285 55 138 0.8885 9.3673737296764115E-01
X_22123047_SNP A C 0.1865 36 157 0.4393 3.2067681929111758E-01
X_22123161_SNP A C 0.201 40 159 0.4742 4.3236195388377885E-01
X_22123187_SNP T C 0.07614 15 182 0.07354 1.3814510371312505E-01
X_22123190_SNP C T 0.2917 56 136 0.9644 8.5247688408231614E-01
X_22123227_SNP A C 0.199 39 157 0.435 3.4421518106828308E-01
X_22123306_SNP G C 0.2893 57 140 0.7733 9.8738900423291243E-01
X_22123308_DEL C CACACCCCCCA 0.267 51 140 0.7038 9.7835353402141145E-01
X_22123328_SNP C A 0.09137 18 179 0.1511 3.1462419882544201E-01
X_22123373_SNP T A 0.1939 38 158 0.4257 4.1943002800567686E-01
X_22123498_SNP T G 0.2462 48 147 0.3714 4.2663240389779444E-01
X_22123596_SNP T C 0.1929 38 159 0.4268 3.9807640873064309E-01
X_22123619_SNP T C 0.196 39 160 0.4921 4.6161436687371471E-01
X_22123639_SNP A G 0.09 18 182 0.1385 2.8101018551913137E-01
X_22123698_SNP C T 0.1897 37 158 0.536 4.7414948963327452E-01
X_22123717_SNP A G 0.1875 36 156 0.4588 3.8737217236463539E-01
X_22123731_SNP T A 0.2296 45 151 0.681 9.3477269396079143E-01
X_22123828_DEL A AAGATGCCAGACGCTGCTATTACTG 0.1333 24 156 0.6996 5.5576975125855710E-01
X_22123866_SNP T A 0.07576 15 183 0.1582 3.7087703614104062E-01
X_22123876_SNP G T 0.2923 57 138 0.786 9.5510713911443601E-01
X_22123959_SNP T C 0.2132 42 155 0.5124 3.9401415074003121E-01
X_22123960_SNP T C 0.07576 15 183 0.0573 1.4955502170479518E-01
X_22123972_SNP C G 0.2806 55 141 0.8272 9.0856259960368346E-01
X_22124045_SNP T C 0.198 39 158 0.5635 4.9707855698120051E-01
X_22124083_SNP C T 0.09548 19 180 0.1654 3.2973043002159053E-01
X_22124107_SNP G A 0.08629 17 180 0.1837 4.3659945063973304E-01
X_22124235_SNP A T 0.2821 55 140 0.6167 8.4299664146584374E-01
X_22124255_SNP C A 0.08586 17 181 0.1302 2.7787479023990391E-01
X_22124348_SNP T G 0.201 39 155 0.4715 4.1833377771577074E-01
X_22124349_SNP A G 0.178 34 157 0.4331 3.2033140181185293E-01
X_22124395_SNP T A 0.06736 13 180 0.8485 9.4493205578693473E-01
X_22124422_SNP C T 0.2835 55 139 0.8269 8.8412972882767171E-01
X_22124520_SNP G C 0.1888 37 159 0.5832 5.5030072770808736E-01
X_22124583_SNP C T 0.2944 58 139 0.8972 8.3151595945464551E-01
X_22124619_SNP A G 0.1875 36 156 0.396 2.9912850464740470E-01
X_22124626_SNP T C 0.201 40 159 0.588 5.8523195579474407E-01
X_22124643_SNP A G 0.2915 58 141 0.8273 9.4228791821058022E-01
X_22124697_SNP G A 0.1939 38 158 0.4623 4.1346155873163781E-01
X_22124753_SNP G C 0.2615 51 144 0.7682 8.2270558721870413E-01
X_22124761_SNP A C 0.09137 18 179 0.2075 4.8265089856755283E-01
X_22124765_SNP A G 0.1897 37 158 0.5099 4.9451824493624585E-01
X_22124831_SNP G C 0.08122 16 181 0.227 3.1291884598799546E-01
X_22124880_SNP C G 0.3333 66 132 0.9171 9.6249659930026821E-01
X_22124903_SNP G A 0.2323 46 152 0.4359 4.5555805421672202E-01
X_22124930_SNP A T 0.08586 17 181 0.1927 4.7704426961978941E-01
X_22124951_INS A AG 0.2323 46 152 0.4227 4.4083142159949629E-01
X_22125001_SNP T G 0.2386 47 150 0.374 3.9516063563674853E-01
X_22125020_SNP A G 0.2374 47 151 0.3659 3.8881423342660237E-01
X_22125022_SNP C A 0.2292 44 148 0.3836 3.6824851368269462E-01
X_22125557_SNP G A 0.07614 15 182 0.09208 2.4005064300357559E-01
X_22125561_DEL G GC 0.0804 16 183 0.2101 4.8426877545519564E-01
X_22125582_SNP C T 0.08543 17 182 0.1804 4.3980177659202258E-01
X_22125586_DEL C CCAGCAGCCCATCATGCCTTCCTCG 0.085 17 183 0.1765 4.3581826984728678E-01
X_22125613_SNP A T 0.0804 16 183 0.08738 2.9561405219978476E-01
X_22125615_DEL C CAT 0.085 17 183 0.1765 4.3581826984728678E-01
X_22125622_SNP C G 0.08586 17 181 0.1719 4.3251881308219797E-01
X_22125636_SNP T C 0.08122 16 181 0.2283 5.7102976781007553E-01
X_22125720_SNP C T 0.07071 14 184 0.8351 9.4258664376191104E-01
X_22125734_SNP C T 0.07107 14 183 0.8197 9.8206098940168018E-01
X_22125767_SNP A G 0.0804 16 183 0.7404 5.8445900883195190E-01
X_22126115_SNP C T 0.2308 45 150 0.3968 3.2217834958580926E-01
X_22126376_SNP A G 0.2449 48 148 0.4598 4.4347286895100757E-01
X_22126380_SNP A G 0.2526 49 145 0.458 4.4092469377164334E-01
X_22126389_SNP C A 0.2577 50 144 0.4179 4.3039117272189220E-01
X_22126391_SNP G C 0.2551 50 146 0.4055 4.7297052683111906E-01
X_22126413_INS A ATAATTA 0.235 43 140 0.4792 4.6930720608606102E-01
X_22126501_SNP G A 0.2448 47 145 0.3647 3.4452346216161733E-01
X_22126519_INS A AA 0.2616 45 127 0.222 2.3291748013279290E-01
X_22126545_INS A ATGGGACGCAAAGTGTTAAGTTTCATA 0.2105 40 150 0.3366 3.2033115833694881E-01
X_22126563_SNP C A 0.2359 46 149 0.2839 2.4000889756600186E-01
X_22126593_SNP T A 0.342 66 127 0.8714 5.6861789121536743E-01
X_22126595_SNP A G 0.342 66 127 0.9136 6.2371065976893103E-01
X_22126632_SNP G T 0.3385 65 127 0.8569 5.6392721124101464E-01
X_22126661_DEL CCA GT 0.3511 66 122 0.9328 5.5894615704538153E-01
X_22126876_SNP G A 0.1031 20 174 0.9139 9.5665345899481136E-01
X_22126881_SNP T C 0.09 18 182 0.1906 4.4679827832997066E-01
X_22127081_SNP C A 0.3316 64 129 0.8402 9.1945548647610276E-01
X_22127134_SNP G T 0.25 48 144 0.5547 4.9468157711298888E-01
X_22127346_SNP G A 0.07071 14 184 0.1592 4.0999725640466611E-01
X_22127518_SNP T A 0.3385 65 127 0.6322 8.3208609437424952E-01
X_22127894_SNP G A 0.3198 63 134 0.687 9.5633816975086983E-01
X_22127911_SNP T C 0.05528 11 188 0.6084 6.5960854951779491E-01
X_22128079_DEL GGAACATAAGTGAAAAGTTTTTACTCTTGTCCAATTGGCGAAGCCTTGCCGTTTAAGTC TGAG 0.3297 61 124 0.8346 8.3347605884952580E-01
X_22128153_SNP C A 0.3096 61 136 0.7495 8.4384180315396695E-01
X_22128168_SNP A T 0.3198 63 134 0.8378 7.5349964368755962E-01
X_22128181_SNP T G 0.3216 64 135 0.8866 7.0031379018516482E-01
X_22128205_INS G GCTG 0.3196 62 132 0.7192 9.9443054777867124E-01
X_22128218_SNP G T 0.3147 62 135 0.8639 7.6926028043010652E-01
X_22128271_SNP G A 0.3249 64 133 0.7953 8.4280399146975127E-01
X_22128281_SNP G A 0.3232 64 134 0.8862 7.7874165122634742E-01
X_22128290_SNP T A 0.3266 65 134 0.8538 7.8648791239628424E-01
X_22128361_SNP G C 0.08543 17 182 0.1901 4.7583973265518675E-01
X_22128427_DEL T TT 0.07254 14 179 0.2013 5.0974176934895243E-01
X_22128566_SNP A G 0.1929 38 159 0.9122 8.1264820319023934E-01
X_22128750_SNP A T 0.2383 46 147 0.5581 5.0787070172185023E-01
X_22128892_SNP T C 0.08163 16 180 0.3013 7.4254297441392969E-01
X_22128901_SNP T A 0.08586 17 181 0.3024 7.1832695657213708E-01
X_22128919_SNP A G 0.08543 17 182 0.2957 7.0994411271958857E-01
X_22128935_SNP G T 0.08122 16 181 0.1571 5.0648135177008469E-01
X_22128961_SNP C G 0.07772 15 178 0.232 6.1548581272884861E-01
X_22128962_SNP A C 0.06736 13 180 0.333 7.7287917238875425E-01
X_22128980_SNP A C 0.0765 14 169 0.1194 2.3703251300834793E-01
X_22128982_SNP A T 0.06486 12 173 0.04952 1.2252605043896314E-01
X_22128991_SNP A C 0.07895 15 175 0.127 4.2364724585868374E-01
X_22129012_SNP T C 0.07527 14 172 0.08937 3.5930599473322489E-01
X_22129019_SNP G T 0.07292 14 178 0.08158 3.4383207503661473E-01
X_22129024_SNP A C 0.07812 15 177 0.1798 5.1830290048871230E-01
X_22129050_SNP A T 0.07179 14 181 0.6335 3.8198734643731425E-01
X_22129172_SNP G A 0.3281 63 129 0.5104 7.4733378457068278E-01
X_22129194_SNP T C 0.3196 62 132 0.473 8.0801116705340448E-01
X_22129196_SNP T C 0.3282 64 131 0.6429 9.7358345057725526E-01
X_22129198_SNP G A 0.3231 63 132 0.5656 8.9758568288589524E-01
X_22129210_SNP A G 0.3333 63 126 0.5012 8.3105997555307709E-01
X_22129223_SNP C A 0.3196 62 132 0.6011 9.5827125986940631E-01
X_22129292_SNP C T 0.2437 48 149 0.778 6.3407924186598152E-01
X_22129293_SNP T G 0.2474 48 146 0.7472 6.0133229928603682E-01
X_22129343_SNP T A 0.2347 46 150 0.8566 7.4573335806760932E-01
X_22129344_SNP A T 0.241 47 148 0.9448 7.9651089237914408E-01
X_22129415_SNP T C 0.2462 48 147 0.868 8.0992571403730707E-01
X_22129416_SNP T A 0.25 48 144 0.8586 8.6048066123493017E-01
X_22129472_SNP T G 0.145 29 171 0.8218 9.3455892207357860E-01
X_22129521_SNP C A 0.3147 62 135 0.7242 9.7715599053175983E-01
X_22129766_SNP G A 0.2386 47 150 0.5968 4.8687361983673683E-01
X_22129779_MNP ACT TGA 0.2727 48 128 0.6801 5.4056637109441730E-01
X_22129894_SNP A T 0.3316 65 131 0.7861 8.2096824559954151E-01
X_22129895_SNP A T 0.3402 66 128 0.7886 8.2913950753763477E-01
X_22129903_DEL A TC 0.06599 13 184 0.1804 5.3082171131126066E-01
X_22129907_INS G GTACGGTTAAG 0.3316 65 131 0.7041 8.7610711160089494E-01
X_22129920_INS TTAAA T 0.08081 16 182 0.6243 6.4455514867165431E-01
X_22129927_SNP A G 0.07614 15 182 0.6012 5.9344097611987912E-01
X_22129957_SNP A T 0.2449 48 148 0.6758 5.2873812722058089E-01
X_22129961_SNP T A 0.08543 17 182 0.2631 6.3720974603649561E-01
X_22129962_SNP G C 0.2487 48 145 0.6504 4.9387099402025936E-01
X_22129963_SNP A C 0.3333 66 132 0.7254 9.2109882910725516E-01
X_22129970_SNP A G 0.3265 64 132 0.7081 9.3454334476394374E-01
X_22130013_SNP G A 0.2449 48 148 0.4779 3.7167732922220365E-01
X_22130115_SNP C G 0.232 45 149 0.3702 2.7781812582137611E-01
X_22130303_SNP T C 0.09574 18 170 0.3058 6.8156955917520023E-01
X_22130308_SNP T A 0.09137 18 179 0.321 7.3514903411606380E-01
X_22130422_SNP T G 0.08466 16 173 0.3252 7.4741959469383379E-01
X_22130480_SNP C A 0.08629 17 180 0.2847 8.4352998552507263E-01
X_22130600_SNP C T 0.2513 49 146 0.6845 5.8733427671303418E-01
X_22130607_SNP T G 0.2332 45 148 0.6683 5.9387272401998414E-01
X_22130619_SNP C T 0.2398 47 149 0.5539 4.7889589917504971E-01
X_22130708_SNP G A 0.2396 46 146 0.7438 6.3973761499630866E-01
X_22130807_INS C CT 0.2688 50 136 0.5658 8.2159635852240964E-01
X_22130809_SNP G T 0.2793 50 129 0.4607 6.8399378815084377E-01
X_22130812_SNP C T 0.2757 51 134 0.5441 7.8369577252450007E-01
X_22130814_INS A ATTTTCTGTTTACTACATG 0.2727 51 136 0.5046 7.3130386051057650E-01
X_22130822_SNP T C 0.2461 47 144 0.6626 6.0373025317376672E-01
X_22130834_DEL TT T 0.1979 37 150 0.6964 6.1007038576511019E-01
X_22130954_SNP T A 0.07576 15 183 0.009699 6.1724450754824023E-02
X_22130964_SNP A C 0.3144 61 133 0.2486 4.6866357638918066E-01
X_22130977_SNP A G 0.2462 48 147 0.7883 7.1909029848455697E-01
X_22130992_SNP A T 0.07538 15 184 0.009713 6.1847535066201650E-02
X_22131002_SNP A T 0.241 47 148 0.8651 8.0812574963756389E-01
X_22131015_SNP T A 0.07614 15 182 0.01069 6.6434774291380727E-02
X_22131020_SNP A T 0.075 15 185 0.009642 6.2738724308138816E-02
X_22131034_SNP A G 0.075 15 185 0.009642 6.2738724308138816E-02
X_22131041_SNP G T 0.07107 14 183 0.0977 3.4019142300181315E-01
X_22131085_SNP A G 0.3041 59 135 0.2503 5.0500169707588849E-01
X_22131088_SNP C T 0.3005 58 135 0.2946 5.9972395083345287E-01
X_22131096_SNP T C 0.05051 10 188 0.08856 3.3874873840993613E-01
X_22131112_SNP A T 0.2332 45 148 0.7196 5.8530055939337533E-01
X_22131151_SNP G T 0.3021 58 134 0.2163 4.1205622027462918E-01
X_22131157_SNP A G 0.3073 59 133 0.1634 3.1310949814384748E-01
X_22131187_SNP A C 0.06566 13 185 0.07725 2.8884386975890575E-01
X_22131297_SNP C T 0.2347 46 150 0.7236 6.9402759334017428E-01
X_22131427_SNP A G 0.06 12 188 0.06709 2.1750627264233369E-01
X_22131435_SNP A C 0.06 12 188 0.06709 2.1750627264233369E-01
X_22131503_DEL ATGCTACA A 0.2164 37 134 0.8729 7.3673566455307005E-01
X_22131619_SNP T C 0.2527 46 136 0.8984 9.7757784007836057E-01
X_22131713_SNP A G 0.3161 61 132 0.7607 8.9701512920296333E-01
X_22131747_SNP A G 0.2602 51 145 0.5069 4.2100473098696090E-01
X_22131775_SNP T C 0.06633 13 183 0.8258 9.5467157882961329E-01
X_22131831_SNP T G 0.0603 12 187 0.06577 2.1437692544070852E-01
X_22131835_SNP T A 0.3112 61 135 0.548 8.0371319327157686E-01
X_22131854_SNP A T 0.2424 48 150 0.6795 6.1728170495120227E-01
X_22131870_SNP C A 0.2371 46 148 0.753 7.0794255714088905E-01
X_22131936_SNP A G 0.06533 13 186 0.08734 2.5366591382543280E-01
X_22131957_DEL GCAGGAT G 0.3096 61 136 0.527 7.8953440129536046E-01
X_22131990_DEL T TCTCACGT 0.06 12 188 0.06709 2.1750627264233369E-01
X_22132014_INS CGTCGC C 0.0603 12 187 0.0695 2.2262932255161938E-01
X_22132026_SNP C T 0.303 60 138 0.4922 7.6667105997598417E-01
X_22132048_SNP G T 0.3158 60 130 0.4001 6.2332378828079960E-01
X_22132050_SNP T C 0.2995 59 138 0.4487 6.9944000017701824E-01
X_22132087_SNP T C 0.2995 59 138 0.3286 5.9745995585862333E-01
X_22132100_SNP C A 0.3093 60 134 0.5669 8.9096066890437964E-01
X_22132118_SNP C G 0.05528 11 188 0.7118 9.9871979861574789E-01
X_22132122_SNP T C 0.3057 59 134 0.4961 7.5810200903775449E-01
X_22132127_SNP G T 0.3026 59 136 0.484 7.6819493184616816E-01
X_22132128_SNP G T 0.301 59 137 0.5373 8.2930110692343528E-01
X_22132139_SNP C A 0.3093 60 134 0.5582 8.4750605827098158E-01
X_22132259_SNP G A 0.2953 57 136 0.4728 7.2751618360650028E-01
X_22132287_SNP G T 0.2902 56 137 0.6265 9.8379713304616390E-01
X_22132423_SNP G C 0.2412 48 151 0.7197 5.8082313491579796E-01
X_22132444_SNP T G 0.05076 10 187 0.03239 1.4838595656573561E-01
X_22132485_SNP T C 0.2359 46 149 0.7142 6.5724313958156810E-01
X_22132663_SNP T C 0.2995 59 138 0.5706 7.6784666615368957E-01
X_22132680_SNP A G 0.2359 46 149 0.8321 7.8198611538701379E-01
X_22132693_SNP C A 0.3401 67 130 0.7023 9.8317948827678425E-01
X_22132739_SNP A G 0.2381 45 144 0.8833 8.4390873768552011E-01
X_22132750_SNP A T 0.3492 66 123 0.5646 8.7212340371170383E-01
X_22132756_SNP A T 0.05051 10 188 0.8111 5.6834730123700528E-01
X_22132786_SNP A G 0.2888 54 133 0.6774 4.9475436855291677E-01
X_22132812_SNP C T 0.3247 63 131 0.6415 7.7398877839978364E-01
X_22132826_SNP G A 0.05076 10 187 0.07099 1.0704758772582590E-01
X_22132830_SNP G A 0.05556 11 187 0.04028 1.6159481324285219E-01
X_22132861_SNP C A 0.3542 68 124 0.9101 8.7905975559261440E-01
X_22132955_SNP A C 0.1061 21 177 0.2755 5.2388473086298792E-01
X_22132957_SNP T C 0.3434 68 130 0.6846 9.8165570842956096E-01
X_22132963_SNP A G 0.09596 19 179 0.2968 5.7054438028325793E-01
X_22133012_SNP C G 0.07065 13 171 0.08172 2.2804490303435521E-01
X_22133014_DEL T TGTTGCTGTT 0.06122 12 184 0.05398 1.5582870076218469E-01
X_22133031_SNP C T 0.288 55 136 0.8791 5.7872050563056932E-01
X_22133057_SNP G A 0.2011 38 151 0.4983 4.1983274070121646E-01
X_22133075_SNP T C 0.2205 43 152 0.8265 7.0037312674125940E-01
X_22133094_SNP A G 0.2094 40 151 0.6473 4.4928370617263991E-01
X_22133180_SNP C T 0.2183 43 154 0.663 5.2282993867808192E-01
X_22133244_SNP T A 0.3021 58 134 0.5596 9.0411792584621131E-01
X_22133254_DEL GATGG G 0.3315 59 119 0.6511 9.9588208388804655E-01
X_22133268_SNP T C 0.3144 61 133 0.5493 8.3888897592106970E-01
X_22133272_SNP C T 0.05528 11 188 0.05402 8.4856398016026624E-02
X_22133281_SNP A G 0.3147 62 135 0.5863 8.8831915313665710E-01
X_22133290_SNP C T 0.06 12 188 0.06709 2.1750627264233369E-01
X_22133296_SNP G C 0.06 12 188 0.06709 2.1750627264233369E-01
X_22133303_SNP G C 0.2448 47 145 0.8115 7.4141400695814608E-01
X_22133352_SNP G T 0.2434 46 143 0.6845 6.2041225205783679E-01
X_22133392_SNP A C 0.2434 46 143 0.5166 4.1085924055091883E-01
X_22133397_SNP G A 0.2371 46 148 0.5187 3.9882471472619585E-01
X_22133418_SNP G T 0.06633 13 183 0.04824 1.3861860883613508E-01
X_22133454_SNP C T 0.3163 62 134 0.6356 9.0443809148685306E-01
X_22133459_SNP A G 0.3161 61 132 0.5428 8.1292291544678785E-01
X_22133461_SNP C A 0.3144 61 133 0.4587 7.0168557411517707E-01
X_22133620_SNP G A 0.3096 61 136 0.5571 7.9573554618460696E-01
X_22133718_SNP C A 0.1231 24 171 0.8358 7.1633570789618317E-01
X_22133762_SNP G T 0.2944 58 139 0.4134 4.6696859258263812E-01
X_22133912_SNP C A 0.2667 52 143 0.245 4.2127489901058213E-01
X_22133956_SNP G A 0.2576 51 147 0.2399 4.4851268914453779E-01
X_22133997_SNP T C 0.2812 54 138 0.373 6.9901462724932051E-01
X_22134050_SNP T G 0.1316 25 165 0.971 6.7825314885098620E-01
X_22134063_SNP C T 0.4674 86 98 0.749 9.0141537902107749E-01
X_22134138_SNP G T 0.2344 45 147 0.5814 4.2191056042552477E-01
X_22134145_SNP C T 0.4 76 114 0.5976 5.8423824496328591E-01
X_22134146_SNP C A 0.4813 90 97 0.7212 6.9636301215489238E-01
X_22134169_SNP T G 0.4043 76 112 0.4378 4.3368232851506694E-01
X_22134265_SNP A T 0.4031 77 114 0.3862 3.7335182792835442E-01
X_22134311_SNP T A 0.2386 47 150 0.8237 7.6791079418912733E-01
X_22134315_SNP C T 0.3866 75 119 0.901 9.6811570812655723E-01
X_22134443_SNP C T 0.2437 48 149 0.8282 7.5144684381481697E-01
X_22134742_INS T GCC 0.4747 94 104 0.5754 7.4234611051520960E-01
X_22134949_SNP T C 0.2538 50 147 0.7102 5.8321827506148693E-01
X_22134961_SNP A G 0.2449 48 148 0.8704 7.3080050717088629E-01
X_22134986_SNP T C 0.05528 11 188 0.04337 1.4492424538246540E-01
X_22135018_SNP A T 0.433 84 110 0.237 2.7920908818266843E-01
X_22135050_SNP T G 0.3196 62 132 0.1386 2.7706704788035508E-01
X_22135055_SNP G A 0.264 52 145 0.8879 6.7764863049401503E-01
X_22135118_DEL A AA 0.306 56 127 0.4202 6.1032761781975531E-01
X_22135130_SNP T G 0.0603 12 187 0.03438 1.1553004918411658E-01
X_22135160_SNP T A 0.3711 72 122 0.2622 4.5670181799283205E-01
X_22135196_SNP T C 0.4433 86 108 0.6018 7.0147486643054102E-01
X_22135410_SNP A G 0.2653 52 144 0.9753 8.9127526798320178E-01
X_22135489_SNP C A 0.1515 30 168 0.8212 9.1142655812951323E-01
X_22135508_DEL GG G 0.4157 74 104 0.9973 8.6342755138648331E-01
X_22135711_SNP A G 0.2718 53 142 0.4088 4.8657909318166881E-01
X_22135717_SNP T C 0.254 48 141 0.8038 6.0413979826847330E-01
X_22135787_SNP T C 0.4171 78 109 0.8764 9.2345926650080445E-01
X_22135818_SNP A G 0.1407 28 171 0.5951 5.0411451969762178E-01
X_22135855_SNP C T 0.3418 67 129 0.5646 5.4667982335658627E-01
X_22135899_SNP G A 0.2564 50 145 0.7968 6.7587861906944402E-01
X_22135916_INS T TATTCATATTACTCATAT 0.2435 47 146 0.7888 5.8052135399964644E-01
X_22135921_SNP T C 0.07576 15 183 0.4152 6.1158788723514501E-01
X_22135952_INS TT T 0.06701 13 181 0.6206 8.7202473466294461E-01
X_22135974_SNP G T 0.2062 40 154 0.6965 8.1348207280435925E-01
X_22135995_SNP A G 0.05759 11 180 0.007456 1.5146432878277253E-02
X_22136015_SNP T A 0.2593 49 140 0.6641 5.2231007534691964E-01
X_22136018_SNP A T 0.3978 74 112 0.6301 6.3361008520728790E-01
X_22136142_SNP C A 0.05155 10 184 0.4536 2.5009525397083865E-01
X_22136220_SNP T C 0.2551 50 146 0.8909 7.6664840219801389E-01
X_22136232_SNP C T 0.335 66 131 0.6061 6.2064126818267273E-01
X_22136258_SNP T C 0.4485 87 107 0.3906 6.8351409592545553E-01
X_22136264_SNP G T 0.06061 12 186 0.5149 5.0077141651547552E-01
X_22136307_DEL AGGGCGAACAGCTA A 0.3333 65 130 0.5187 4.3392643625358751E-01
X_22136327_INS A AA 0.3265 64 132 0.5503 4.7455498845809008E-01
X_22136353_SNP G A 0.3214 63 133 0.5401 4.1390297294581513E-01
X_22136366_DEL CAACAAACCTTATTC C 0.3387 63 123 0.6403 6.2085205595396609E-01
X_22136405_SNP T A 0.115 23 177 0.03304 1.8088360125249625E-01
X_22136433_SNP T G 0.1061 21 177 0.03375 1.8291430803640230E-01
X_22136439_SNP G T 0.2565 49 142 0.7628 5.5428462953156576E-01
X_22136646_DEL T TA 0.05612 11 185 0.04314 1.2866716464263184E-01
X_22136664_SNP T G 0.06154 12 183 0.5259 7.4930941259376127E-01
X_22136700_SNP G A 0.05556 11 187 0.5686 8.4928222618529237E-01
X_22136704_SNP A G 0.06599 13 184 0.6062 8.4049464209273361E-01
X_22136720_SNP A T 0.065 13 187 0.5787 8.1073052177063709E-01
X_22136722_SNP C T 0.065 13 187 0.5787 8.1073052177063709E-01
X_22136732_SNP G A 0.07 14 186 0.5498 7.8809919590156885E-01
X_22136779_SNP T A 0.2081 41 156 0.7999 8.5320733724000475E-01
X_22136800_SNP A T 0.2161 43 156 0.767 9.5415537221228064E-01
X_22137377_SNP T A 0.09231 18 177 0.6269 4.8927776697853376E-01
X_22137382_INS C CC 0.3067 50 113 0.7037 9.4554308139630328E-01
X_22137483_SNP G A 0.06061 12 186 0.07249 1.0095118497828648E-01
X_22137603_SNP A G 0.2814 56 143 0.2733 4.6551549057845776E-01
X_22137796_SNP G A 0.07254 14 179 0.5792 8.1000103001042767E-01
X_22137847_SNP T A 0.06533 13 186 0.04669 1.3946368212779270E-01
X_22137927_SNP T C 0.07071 14 184 0.05653 1.6534480723911082E-01
X_22138215_SNP G T 0.1786 35 161 0.9219 9.3067897789073295E-01
X_22138338_SNP G A 0.09137 18 179 0.4953 5.6200602462673721E-01
X_22138363_DEL C CTCTATGCCAAGCACAC 0.2283 42 142 0.2203 3.4944507559395910E-01
X_22138457_SNP G C 0.4171 78 109 0.198 1.8971616418094661E-01
X_22138499_SNP A C 0.055 11 189 0.7372 9.5184539613854113E-01
X_22138507_SNP T C 0.3418 67 129 0.1961 3.2804081877580693E-01
X_22138708_SNP C T 0.07107 14 183 0.185 4.0135039857814703E-01
X_22138720_SNP G A 0.3838 76 122 0.3605 4.7237144532982323E-01
X_22138737_SNP C T 0.3756 74 123 0.2755 3.6213388782884992E-01
X_22138754_SNP G T 0.373 69 116 0.2769 3.1557628380203795E-01
X_22138853_SNP C G 0.269 53 144 0.7508 6.8587162626476117E-01
X_22138996_SNP A C 0.1929 38 159 0.7178 6.8898419558184276E-01
X_22138998_SNP C T 0.241 47 148 0.7904 8.2726479160275568E-01
X_22139005_SNP G A 0.07538 15 184 0.1541 2.6493565232643645E-01
X_22139040_DEL T TT 0.1818 32 144 0.3504 4.8477688734221636E-01
X_22139201_SNP T C 0.3089 59 132 0.7213 6.2740419004366266E-01
X_22139519_SNP A C 0.08629 17 180 0.2236 2.3174709699522955E-01
X_22139520_SNP A C 0.09184 18 178 0.2196 2.1834466751174686E-01
X_22139577_SNP G A 0.2154 42 153 0.5455 3.5589446785643963E-01
X_22139682_SNP T A 0.07292 14 178 0.07356 1.6022231041961188E-01
X_22139776_SNP G A 0.2917 56 136 0.8788 6.1212304363076209E-01
X_22139943_SNP T C 0.1885 36 155 0.9529 9.5600265479649327E-01
X_22139961_SNP C A 0.2 38 152 0.9934 8.3385809751341844E-01
X_22140167_SNP T G 0.228 44 149 0.5305 3.5275014281405714E-01
X_22140212_SNP T A 0.232 45 149 0.628 5.2482931070590577E-01
X_22140501_SNP G A 0.224 43 149 0.8588 7.0609807989127016E-01
X_22140537_SNP G A 0.05208 10 182 0.9328 8.0300109274255083E-01
X_22140551_SNP G C 0.05641 11 184 0.8113 6.9460365595780149E-01
X_22140568_SNP G A 0.2989 55 129 0.9515 7.3408594670127592E-01
X_22140606_SNP A C 0.2762 50 131 0.6106 4.2447007831456607E-01
X_22140618_SNP T A 0.05236 10 181 0.6792 8.1592322102307402E-01
X_22140714_SNP C A 0.2011 36 143 0.9215 6.3880919024984473E-01
X_22141388_SNP T C 0.2487 48 145 0.7116 9.6884274134706427E-01
X_22141403_SNP A C 0.2383 46 147 0.9081 8.7542871463519267E-01
X_22141462_SNP T C 0.1128 22 173 0.6118 5.9726523489910721E-01
X_22141498_SNP T G 0.09278 18 176 0.2735 2.9291965928244290E-01
X_22141508_SNP G C 0.1031 20 174 0.2297 1.8740590437572446E-01
X_22141565_SNP C A 0.178 34 157 0.4209 3.3469879568096927E-01
X_22141609_SNP T G 0.1726 34 163 0.7372 7.0116141269737420E-01
X_22141633_SNP T A 0.3575 69 124 0.1551 2.5710347148922752E-01
X_22141639_SNP T G 0.06599 13 184 0.06401 7.8272358796322952E-02
X_22141641_SNP G A 0.1026 20 175 0.4448 5.2632314702948690E-01
X_22141676_SNP G A 0.09744 19 176 0.177 3.0983860168268973E-01
X_22141765_SNP T A 0.2542 45 132 0.3288 2.8802326287053626E-01
X_22141779_SNP A T 0.2429 43 134 0.3071 2.3279301941712471E-01
X_22141798_SNP A G 0.2595 48 137 0.4836 4.4268255636419174E-01
X_22141940_SNP A C 0.3789 72 118 0.4616 3.9516884992840295E-01
X_22141968_SNP G A 0.3231 63 132 0.7744 8.6563200919595795E-01
X_22142192_SNP T C 0.2539 49 144 0.7651 7.5851160515142668E-01
X_22142512_SNP G A 0.4456 86 107 0.6505 5.2477194791256210E-01
X_22142683_SNP C A 0.2995 56 131 0.6227 5.1479994875865920E-01
X_22142706_SNP A C 0.2713 51 137 0.5659 4.5473857586106037E-01
X_22142732_SNP A T 0.1361 26 165 0.8116 7.9150435829617294E-01
X_22142747_SNP G A 0.3 57 133 0.1103 2.0215458859775526E-01
X_22142785_SNP A T 0.3073 59 133 0.09713 1.1290303702899651E-01
X_22142851_SNP G C 0.2926 55 133 0.06184 1.4995536812825927E-01
X_22142877_SNP C T 0.3125 60 132 0.09759 2.1900311155786223E-01
X_22142944_SNP A G 0.3627 70 123 0.3063 6.3392605508565103E-01
X_22143089_SNP T C 0.4084 78 113 0.9207 8.1196921404013878E-01
X_22143266_SNP A C 0.4439 87 109 0.7086 8.7791634999149515E-01
X_22143332_SNP C A 0.4656 88 101 0.4364 4.9517558209153389E-01
X_22143355_SNP T C 0.4607 88 103 0.5586 6.1005709563938915E-01
X_22143365_SNP G C 0.2539 49 144 0.6065 5.1194697448445858E-01
X_22143511_SNP A T 0.2604 50 142 0.3343 3.3186677699134937E-01
X_22143542_SNP C A 0.2567 48 139 0.3515 2.3118008435439974E-01
X_22143584_SNP A G 0.2568 47 136 0.2294 2.6929739264863106E-01
X_22143620_SNP T A 0.05699 11 182 0.005128 2.3536708965366245E-02
X_22143628_SNP C T 0.266 50 138 0.3703 2.4363610665407653E-01
X_22143645_SNP C T 0.2775 53 138 0.6497 5.3797928056844746E-01
X_22143718_SNP T A 0.2366 44 142 0.5116 3.3112884562048506E-01
X_22143762_SNP C T 0.262 49 138 0.1993 2.4891027475548255E-01
X_22143802_SNP T G 0.2642 51 142 0.231 2.9853492262912551E-01
X_22143903_SNP T C 0.4811 89 96 0.4047 6.2842523444898390E-01
X_22143919_SNP A G 0.2552 49 143 0.3687 4.7111422264995451E-01
X_22143994_SNP G T 0.4208 77 106 0.9301 8.0813449444460017E-01
X_22144031_SNP C A 0.2448 47 145 0.6318 5.2416678888416557E-01
X_22144037_SNP C A 0.2396 46 146 0.5752 4.4305389173248577E-01
X_22144038_SNP A G 0.2359 46 149 0.5739 4.6222880613878115E-01
X_22144204_SNP A G 0.4301 83 110 0.9125 9.3931412283037441E-01
X_22144230_SNP G T 0.4211 80 110 0.9766 8.9818988103928232E-01
X_22144266_SNP T C 0.4375 84 108 0.8956 8.6595047125565661E-01
X_22144277_SNP T A 0.4439 87 109 0.8352 7.3303671509555490E-01
X_22144309_SNP A G 0.3564 67 121 0.5878 7.0442775281583414E-01
X_22144364_SNP A G 0.4409 82 104 0.9421 9.9085871724114238E-01
X_22144571_SNP C A 0.1359 25 159 0.5913 4.8705251964042551E-01
X_22145383_SNP T A 0.1047 20 171 0.3708 3.6717732604719133E-01
X_22145393_SNP T G 0.1615 31 161 0.4595 4.8997268435800778E-01
X_22145470_SNP A G 0.134 26 168 0.3915 5.7813560122686414E-01
X_22145485_SNP T C 0.4352 84 109 0.534 8.8933647574803343E-01
X_22145585_SNP T A 0.4175 81 113 0.9357 7.8621702826078077E-01
X_22145590_SNP T C 0.4188 80 111 0.9374 8.0447553222516266E-01
X_22145650_SNP A C 0.1053 20 170 0.2472 2.4611696559174756E-01
X_22145654_SNP T C 0.1192 23 170 0.4563 7.1026622967219066E-01
X_22145830_SNP A C 0.2974 58 137 0.4916 3.6970057352123986E-01
X_22145950_SNP C A 0.3542 68 124 0.8701 5.0560142352072324E-01
X_22145957_SNP T C 0.3402 66 128 0.7917 4.7100625591106915E-01
X_22145989_SNP T G 0.3333 64 128 0.7307 4.9152365238575024E-01
X_22145996_SNP C A 0.3264 63 130 0.8316 4.7592786726006509E-01
X_22146060_SNP T C 0.3385 65 127 0.8137 4.4153670833358827E-01
X_22146062_SNP A C 0.05128 10 185 0.01386 7.1280317979426799E-02
X_22146121_SNP C A 0.09137 18 179 0.1422 2.1889326003587461E-01
X_22146220_SNP T C 0.5 96 96 0.9559 6.1227011272277387E-01
X_22146225_SNP A C 0.06667 13 182 0.559 7.7257103832518337E-01
X_22146287_SNP A G 0.4635 89 103 0.7997 6.3233453763535397E-01
X_22146376_SNP A G 0.3316 64 129 0.7075 6.1386713692764894E-01
X_22146480_SNP T C 0.1481 28 161 0.7162 8.5883996786081651E-01
X_22146481_SNP G T 0.171 33 160 0.7663 8.9082698187236109E-01
X_22146501_SNP G T 0.1744 34 161 0.8144 8.5280588801532931E-01
X_22146502_SNP A C 0.171 33 160 0.8123 8.5101726314525161E-01
X_22146570_SNP T C 0.2784 54 140 0.5877 4.8649148174354018E-01
X_22146583_SNP C A 0.1667 32 160 0.6626 9.8085406646938567E-01
X_22146587_SNP A G 0.1658 32 161 0.968 6.2977243264511562E-01
X_22146588_SNP C A 0.1744 34 161 0.9466 7.0692598659571537E-01
X_22146623_SNP A T 0.4872 95 100 0.4946 2.4682543079846109E-01
X_22146626_SNP A G 0.4822 95 102 0.6194 3.3686923492416965E-01
X_22146627_SNP G A 0.4821 94 101 0.5456 3.6717143420149967E-01
X_22146811_SNP T C 0.1947 37 153 0.7315 5.9904266905598313E-01
X_22147060_SNP A G 0.05076 10 187 0.1505 1.7035369433187486E-01
X_22147171_SNP G A 0.1538 30 165 0.9724 8.3267239811527272E-01
X_22147267_SNP T A 0.1487 29 166 0.8306 6.7905160584451396E-01
X_22147493_SNP A C 0.1582 31 165 0.9079 7.8066749123561219E-01
X_22147626_SNP C G 0.1692 33 162 0.8224 7.5566685676619327E-01
X_22147886_SNP G A 0.2766 52 136 0.586 4.4083503930285750E-01
X_22148601_SNP G T 0.1846 36 159 0.6685 4.6929186876959506E-01
X_22148720_INS TCT T 0.1693 32 157 0.6749 5.2976315347494329E-01
X_22148726_SNP T C 0.3434 68 130 0.2833 2.5727452689006525E-01
X_22148735_SNP T A 0.3434 68 130 0.2297 1.8920474458957448E-01
X_22148747_SNP A C 0.34 68 132 0.2656 2.2172749073457021E-01
X_22148782_INS TT T 0.2312 43 143 0.4875 2.7340583088223958E-01
X_22148797_SNP C T 0.224 43 149 0.8627 5.6699358855175208E-01
X_22148945_SNP T A 0.3706 73 124 0.3405 1.0717300658827145E-01
X_22149054_SNP T G 0.4536 88 106 0.6613 4.3240768243547778E-01
X_22149782_DEL T TTACCCCCGGCT 0.4074 77 112 0.7174 9.2604751643272321E-01
X_22149794_DEL G GG 0.05584 11 186 0.9312 8.9266582470040323E-01
X_22149802_SNP T C 0.3386 64 125 0.4454 3.9081902811351388E-01
X_22149820_INS CGCC C 0.3837 66 106 0.354 3.2616238506572193E-01
X_22150078_SNP G A 0.3724 73 123 0.5131 7.5032974359529958E-01
X_22150112_SNP A G 0.3622 71 125 0.3896 6.4536044646676760E-01
X_22150171_INS GCCGA G 0.3351 62 123 0.2958 4.8613652880812641E-01
X_22150172_INS A CC 0.3495 65 121 0.2209 3.8196573838685222E-01
X_22150173_SNP A G 0.3443 63 120 0.2318 3.1448674968967116E-01
X_22150193_SNP A G 0.359 70 125 0.4164 6.1075586007114446E-01
X_22150261_SNP T G 0.3814 74 120 0.6486 9.4434798663081765E-01
X_22150373_SNP T A 0.241 47 148 0.3543 4.5812032297245564E-01
X_22150378_DEL GAACTCG G 0.2759 48 126 0.4211 4.7943208684700200E-01
X_22150406_SNP T C 0.2362 47 152 0.317 3.6009359028021304E-01
X_22150430_SNP T A 0.2437 48 149 0.3664 4.4128244435402586E-01
X_22150622_SNP G A 0.484 91 97 0.7842 9.4300993407747680E-01
X_22150741_SNP A C 0.09091 18 180 0.2655 2.0287421267061057E-01
X_22150813_SNP C T 0.1 19 171 0.1287 1.1622280236464988E-01
X_22150868_SNP G C 0.4923 96 99 0.4184 3.5222127176751306E-01
X_22151297_INS T AGTA 0.2784 54 140 0.7901 7.9248601198414259E-01
X_22151346_SNP T C 0.4084 78 113 0.431 5.6277239714642957E-01
X_22152197_SNP C G 0.3485 69 129 0.7213 7.7788065304028531E-01
X_22152263_SNP C A 0.3469 68 128 0.4442 5.9093418029799549E-01
X_22152330_SNP C T 0.3553 70 127 0.3993 5.6011806960475474E-01
X_22152854_SNP C T 0.3679 71 122 0.4796 5.9465909437023379E-01
X_22152907_SNP A T 0.3636 72 126 0.4449 5.5285514504536215E-01
X_22152938_SNP T C 0.3673 72 124 0.442 5.5051643180355558E-01
X_22153167_SNP C T 0.4845 94 100 0.5762 3.8949124311259486E-01
X_22153168_SNP A T 0.4694 92 104 0.8062 5.3614440581481071E-01
X_22153884_SNP A G 0.05556 11 187 0.8474 5.7461257167796465E-01
X_22154315_SNP A C 0.2041 40 156 0.2151 3.5522994483981973E-01
X_22154334_DEL T TATT 0.05102 10 186 0.526 6.7139569070309379E-01
X_22154574_DEL A AATTGTTTTTAAA 0.1711 32 155 0.6043 8.1411378059722705E-01
X_22154591_SNP T G 0.1055 21 178 0.9912 7.8800428795662636E-01
X_22154836_INS ACATA A 0.1649 31 157 0.3145 5.2184952303069632E-01
X_22155011_INS TTT T 0.3779 65 107 0.5238 6.3219134677363942E-01
X_22155018_SNP T C 0.4398 84 107 0.5173 6.4051699636536308E-01
X_22155049_SNP A G 0.4495 89 109 0.4228 5.1444598574291023E-01
X_22155099_SNP T C 0.4516 84 102 0.9565 8.4833137519157931E-01
X_22155181_SNP C T 0.4468 84 104 0.4756 4.9977244335298832E-01
X_22155214_SNP A T 0.4167 80 112 0.5178 5.9591637285236820E-01
X_22155216_SNP G T 0.375 72 120 0.3613 4.4363638949779127E-01
X_22155423_SNP T C 0.165 33 167 0.7099 4.6595392733062124E-01
X_22155487_SNP G A 0.1156 23 176 0.6102 9.7239004411008489E-01
X_22155531_SNP G C 0.3613 69 122 0.2207 2.1638157650106349E-01
X_22155541_SNP G A 0.4947 94 96 0.3831 3.1491187573170820E-01
X_22155552_SNP T C 0.1458 28 164 0.8079 8.1557817261911980E-01
X_22155558_SNP G T 0.1313 26 172 0.9669 7.7002248138870466E-01
X_22155579_SNP G T 0.3892 72 113 0.2339 3.0927848971554461E-01
X_22155598_SNP G C 0.3596 64 114 0.134 2.2655290564084063E-01
X_22155606_SNP T C 0.2471 42 128 0.1781 2.0949008947321546E-01
X_22155632_SNP A T 0.09474 18 172 0.9103 9.3225484176974049E-01
X_22155768_SNP G A 0.08696 16 168 0.6559 5.5743559927447484E-01
X_22155801_SNP T A 0.2284 37 125 0.1501 2.0353945208180768E-01
X_22155862_SNP T G 0.2378 39 125 0.7169 7.2932563328539568E-01
X_22155863_SNP G A 0.2454 40 123 0.1297 1.3299000795434168E-01
X_22155969_SNP C T 0.2195 36 128 0.114 1.5917285586569851E-01
X_22155980_SNP G T 0.4321 70 92 0.1425 2.9866920288554089E-01
X_22156282_SNP T G 0.2722 46 123 0.07429 5.9414656793837228E-02
X_22156283_SNP T A 0.2791 48 124 0.07153 6.7545168366684616E-02
X_22156401_INS ATATGCTCCTCAGCA A 0.3073 55 124 0.3312 4.1476266120391836E-01
X_22156541_SNP A C 0.1015 20 177 0.9803 9.9301310755038841E-01
X_22156729_SNP T C 0.3385 66 129 0.1427 1.8448700250113181E-01
X_22156741_SNP C T 0.1313 26 172 0.5782 4.0898914210153137E-01
X_22156829_SNP T G 0.3636 72 126 0.271 3.3916784932627697E-01
X_22156895_SNP G A 0.1735 34 162 0.3937 5.4230408011748121E-01
X_22156907_SNP A G 0.3627 70 123 0.1901 2.6736401361435691E-01
X_22156933_SNP C G 0.1616 32 166 0.4282 4.5397827288117809E-01
X_22156943_SNP C G 0.1624 32 165 0.5724 7.6625070198742828E-01
X_22156953_SNP T C 0.1726 34 163 0.5524 7.3878865098814228E-01
X_22156975_SNP C T 0.1726 34 163 0.5823 8.2773451340691750E-01
X_22157002_SNP A C 0.3711 72 122 0.1836 2.9309719556946623E-01
X_22157011_SNP T A 0.1709 34 165 0.5482 7.5182340441530959E-01
X_22157096_SNP T C 0.1649 32 162 0.5189 6.9601357815307807E-01
X_22157123_SNP T A 0.1684 33 163 0.5275 7.1027923806478421E-01
X_22157124_SNP A T 0.1641 32 163 0.846 8.4047085928035781E-01
X_22157126_SNP G A 0.1684 33 163 0.5275 7.1027923806478421E-01
X_22157127_SNP T A 0.1692 33 162 0.5315 7.1602020122483612E-01
X_22157193_SNP C A 0.1639 30 153 0.7479 6.2732707207789895E-01
X_22157204_SNP A T 0.1749 32 151 0.4719 6.2827338771016761E-01
X_22157297_SNP C A 0.173 32 153 0.5369 5.2860947489113974E-01
X_22157730_SNP C T 0.4475 81 100 0.2916 6.2150564236932859E-01
X_22157743_SNP A T 0.4541 84 101 0.3133 6.7783360060738973E-01
X_22157748_SNP A T 0.4579 87 103 0.2636 5.8688676002666718E-01
X_22157764_SNP T C 0.4462 83 103 0.3522 8.1668440815708720E-01
X_22157850_SNP G A 0.4324 80 105 0.1085 1.9325131967344500E-01
X_22157922_SNP G A 0.4231 77 105 0.08831 1.4280062273440330E-01
X_22158164_SNP G T 0.4134 74 105 0.2844 6.0804098078343416E-01
X_22158264_SNP G C 0.3957 74 113 0.4271 6.5754792528646344E-01
X_22158307_SNP A G 0.3814 74 120 0.2681 4.0331101005604919E-01
X_22158402_SNP T C 0.07692 15 180 0.5928 6.7210016883057344E-01
X_22158437_DEL G GTTTATAGCTAG 0.2965 51 121 0.3322 3.9763027916846672E-01
X_22158512_SNP T A 0.08854 17 175 0.9585 8.1293705166371422E-01
X_22158523_SNP A G 0.4635 89 103 0.1723 1.8032442931210702E-01
X_22158561_SNP T C 0.1061 21 177 0.7836 9.7181739611261275E-01
X_22158806_SNP A G 0.5 96 96 0.3021 2.8411265642974837E-01
X_22158836_SNP A T 0.4948 95 97 0.2644 2.4993213774520184E-01
X_22158838_SNP T A 0.1066 21 176 0.8434 8.2568972063133717E-01
X_22158927_SNP C T 0.4948 95 97 0.3354 3.4788891690554846E-01
X_22158928_SNP C T 0.4974 97 98 0.2954 2.8813006134608388E-01
X_22158933_SNP A G 0.09694 19 177 0.4527 5.9930240013556457E-01
X_22159819_SNP G C 0.3827 75 121 0.1208 2.1484987863191130E-01
X_22160123_SNP C T 0.3838 71 114 0.02756 8.9407224254816509E-02
X_22160215_SNP C T 0.398 78 118 0.1418 2.5129576123125374E-01
X_22160351_SNP T C 0.4072 79 115 0.1532 4.5504121604853454E-01
X_22160538_SNP T G 0.3367 66 130 0.06692 1.3045236610086708E-01
X_22160762_INS TG T 0.4718 92 103 0.1316 3.6825473080344062E-01
X_22160922_SNP A T 0.4619 91 106 0.1119 3.2799002967196378E-01
X_22160999_SNP A C 0.4388 86 110 0.1305 2.9201363385354973E-01
X_22161440_SNP T C 0.3402 66 128 0.06408 8.2843014716791633E-02
X_22161708_SNP T G 0.3526 67 123 0.236 4.7693140238963261E-01
X_22161811_MNP GCCAA TTGGC 0.452 80 97 0.171 5.4370995046478110E-01
X_22161818_INS ATAATAA A 0.4393 76 97 0.1589 5.2118211956816118E-01
X_22161825_SNP G C 0.4486 83 102 0.3528 9.6039354937800026E-01
X_22161872_SNP C G 0.4667 84 96 0.1057 3.6689546460545630E-01
X_22161916_SNP T C 0.4409 82 104 0.1496 4.5399204583846098E-01
X_22161922_SNP C G 0.4663 83 95 0.1459 5.1520739821932193E-01
X_22161984_SNP C A 0.4699 86 97 0.1504 5.5048906702411871E-01
X_22162118_SNP C T 0.4647 79 91 0.1464 4.5653334157863368E-01
X_22162135_SNP G A 0.4915 87 90 0.08135 3.1995651924963031E-01
X_22162506_SNP A T 0.1726 34 163 0.2775 3.7365117559724870E-01
X_22162675_SNP A G 0.4197 81 112 0.3269 3.6469007522985120E-01
X_22162689_SNP A C 0.4256 83 112 0.2993 3.4222704503656531E-01
X_22162743_SNP A G 0.4197 81 112 0.4029 6.0512443486750667E-01
X_22162804_SNP T C 0.4171 83 116 0.5712 7.0315208470751922E-01
X_22163007_SNP T C 0.4569 90 107 0.3061 2.5968625988964222E-01
X_22163008_SNP A C 0.4031 77 114 0.7188 9.7153181163504787E-01
X_22163058_SNP C T 0.1313 26 172 0.4485 2.4481499393767980E-01
X_22163069_SNP G C 0.3949 77 118 0.4664 5.7352850345101214E-01
X_22163482_SNP C T 0.4536 88 106 0.47 4.1683632008474891E-01
X_22163639_SNP T G 0.1443 28 166 0.5049 8.0820002005415847E-01
X_22163699_SNP A T 0.366 71 123 0.145 2.6997714483016999E-01
X_22163711_SNP A G 0.367 69 119 0.1935 3.4516504966561867E-01
X_22163715_SNP C T 0.3723 70 118 0.2467 4.2359428646049846E-01
X_22163746_SNP C A 0.453 82 99 0.3655 3.7891750561777804E-01
X_22164067_INS CCC C 0.1813 35 158 0.5083 5.3499603206556878E-01
X_22164099_SNP G A 0.4667 91 104 0.3577 3.8514341698082366E-01
X_22164112_SNP C A 0.1827 36 161 0.7291 9.7292745838786210E-01
X_22164250_SNP C G 0.1531 30 166 0.4236 6.8898374133917129E-01
X_22164381_DEL G GAAAATAAAAAA 0.1167 21 159 0.326 5.6926187372045733E-01
X_22164468_DEL T TT 0.127 24 165 0.3177 2.4804132875020291E-01
X_22164476_SNP T G 0.1487 29 166 0.3717 5.8616646059680522E-01
X_22164545_SNP A T 0.1534 29 160 0.3947 6.0171296898327920E-01
X_22164722_SNP G A 0.1615 31 161 0.3677 5.4340557173406134E-01
X_22164902_SNP C T 0.1675 33 164 0.4677 7.4099653893689676E-01
X_22165414_SNP T C 0.3594 69 123 0.1282 2.1568776932507927E-01
X_22165454_SNP G A 0.4896 94 98 0.03981 1.7172824569038914E-01
X_22165458_SNP G C 0.05102 10 186 0.4709 5.1071234516095942E-01
X_22165464_SNP T C 0.1392 27 167 0.287 5.7815739237564312E-01
X_22165473_SNP G C 0.3505 68 126 0.09318 1.5377341839672398E-01
X_22165622_SNP A G 0.4462 87 108 0.2187 2.4071701137457413E-01
X_22165640_SNP T A 0.4467 88 109 0.2456 2.7342447400287884E-01
X_22165685_SNP A T 0.359 70 125 0.1718 3.0221777251816861E-01
X_22165800_SNP C G 0.1768 35 163 0.6063 9.4017599022248843E-01
X_22165803_SNP A T 0.1768 35 163 0.6446 9.7278079253440597E-01
X_22165814_SNP G T 0.171 33 160 0.6703 9.6878820649619413E-01
X_22165876_SNP C T 0.1726 34 163 0.6579 9.7491634352522105E-01
X_22165882_SNP T C 0.1777 35 162 0.6693 9.5802336241976938E-01
X_22166103_SNP G T 0.3455 66 125 0.0664 1.0266646939557522E-01
X_22166108_SNP A C 0.3557 69 125 0.06807 1.0920045549468216E-01
X_22166110_SNP A G 0.1959 38 156 0.5522 8.3020579285310558E-01
X_22166148_SNP T G 0.1939 38 158 0.5277 7.8820976646030594E-01
X_22166167_SNP G A 0.2081 41 156 0.4622 7.2353841253332196E-01
X_22166203_SNP G A 0.2165 42 152 0.3925 6.2937487231736000E-01
X_22166225_SNP C G 0.367 69 119 0.1827 3.0967019146123087E-01
X_22166248_SNP A C 0.3834 74 119 0.08107 1.3200728891030855E-01
X_22166258_SNP A C 0.4041 78 115 0.3333 3.2116481866459445E-01
X_22166308_SNP T A 0.2071 41 157 0.4679 7.3726947146823552E-01
X_22166324_SNP T A 0.2051 40 155 0.1826 3.1252240823525979E-01
X_22166446_SNP A G 0.1759 35 164 0.652 9.9897845801301943E-01
X_22166480_SNP T A 0.3692 72 123 0.1824 2.7846703711540455E-01
X_22166874_SNP T A 0.3731 72 121 0.08484 1.4137760443749836E-01
X_22166887_SNP C T 0.3822 73 118 0.1409 2.9841271484569976E-01
X_22166896_SNP G A 0.3698 71 121 0.09656 1.7474232263324385E-01
X_22167123_SNP C T 0.3782 73 120 0.1511 2.6854557845639715E-01
X_22167163_SNP T C 0.3827 75 121 0.203 3.9161179266436386E-01
X_22167255_SNP A G 0.3731 72 121 0.06048 8.2660533648642898E-02
X_22167271_SNP A G 0.3776 74 122 0.07077 1.1983063798950533E-01
X_22167296_SNP G C 0.3769 75 124 0.07844 1.3645760653765637E-01
X_22167341_SNP C A 0.07576 15 183 0.7997 5.4424890138156390E-01
X_22167384_SNP G A 0.3608 70 124 0.08412 1.2580645175766836E-01
X_22167394_SNP T C 0.3756 74 123 0.1273 2.1028881424045676E-01
X_22167413_SNP T G 0.375 75 125 0.09449 1.6383439669052580E-01
X_22167452_SNP G C 0.4101 73 105 0.09699 1.3585319414465935E-01
X_22167457_INS TACATACCT T 0.3575 69 124 0.0562 7.8378207126176727E-02
X_22167459_SNP A T 0.3608 70 124 0.06448 7.6772851328182942E-02
X_22167462_DEL G GGTATGTAA 0.3261 60 124 0.1299 1.3466673104236837E-01
X_22167494_SNP G A 0.366 71 123 0.1247 2.0147938191338854E-01
X_22167550_SNP C G 0.3886 75 118 0.1973 2.6059658189377377E-01
X_22167553_SNP C T 0.375 72 120 0.2001 2.7285668347174408E-01
X_22167744_SNP G A 0.3846 75 120 0.2136 3.4698185065287768E-01
X_22167745_SNP G T 0.3822 73 118 0.3651 6.2069070745578880E-01
X_22167765_SNP A C 0.3731 72 121 0.1727 2.9818556872939361E-01
X_22168165_SNP T G 0.1465 29 169 0.05378 1.0129368043636544E-01
X_22168324_SNP C T 0.1005 20 179 0.8701 9.3389127429125207E-01
X_22168388_SNP T G 0.08763 17 177 0.4941 5.6936966041773274E-01
X_22168432_SNP G C 0.09184 18 178 0.9988 8.0876828906902332E-01
X_22168450_SNP C G 0.3454 67 127 0.09166 1.8099795521327999E-01
X_22168477_SNP C T 0.1 20 180 0.8906 9.1645754694152060E-01
X_22168485_SNP C T 0.1005 20 179 0.8701 9.3389127429125207E-01
X_22168844_SNP C T 0.3401 67 130 0.08918 1.7115409147468541E-01
X_22169070_SNP T C 0.08673 17 179 0.9682 7.3871856100167688E-01
X_22169216_SNP A G 0.09045 18 181 0.9959 8.1709420099851926E-01
X_22169256_SNP A G 0.08543 17 182 0.8545 6.4761472172359824E-01
X_22169278_SNP C T 0.2121 42 156 0.2807 3.6103874499162036E-01
X_22169322_SNP T G 0.1071 21 175 0.65 7.5902357434665768E-01
X_22169337_SNP G C 0.08543 17 182 0.5184 5.9297961791561216E-01
X_22169458_SNP A G 0.3384 67 131 0.2908 4.7806016020587361E-01
X_22169532_SNP T A 0.3434 68 130 0.2313 3.3945131627288239E-01
X_22169760_SNP C T 0.09137 18 179 0.943 9.1380829307158906E-01
X_22169876_SNP T C 0.1005 20 179 0.998 8.6351262413076202E-01
X_22170463_SNP A G 0.09091 18 180 0.9364 9.5502662310664188E-01
X_22170546_SNP T C 0.401 79 118 0.08991 1.7031888195190614E-01
X_22170557_SNP G C 0.5 99 99 0.08944 2.2973483768849368E-01
X_22170805_SNP T G 0.4663 90 103 0.2322 4.4766503392254864E-01
X_22170981_SNP C G 0.095 19 181 0.9493 9.3047760888946796E-01
X_22171363_SNP C A 0.3814 74 120 0.08353 1.9783122805044306E-01
X_22171406_SNP T G 0.3895 74 116 0.1806 2.8596495838788483E-01
X_22171426_SNP T G 0.09645 19 178 0.966 6.1888321916651634E-01
X_22171442_SNP T C 0.492 92 95 0.1793 2.2416599268919690E-01
X_22171447_SNP G A 0.4973 92 93 0.3008 4.1946801003631762E-01
X_22171481_SNP T C 0.3777 71 117 0.1898 2.8359659814243643E-01
X_22171533_SNP G A 0.401 77 115 0.1809 2.8048391207658785E-01
X_22171791_SNP T G 0.5 94 94 0.1055 1.9669930267857416E-01
X_22171822_DEL C CC 0.05319 10 178 0.4069 1.9155528444826753E-01
X_22171882_SNP C G 0.2547 41 120 0.3866 7.7280012389958774E-01
X_22171910_SNP A T 0.2687 43 117 0.2582 5.4148965852937858E-01
X_22171913_SNP T G 0.2909 48 117 0.3287 6.5385577899009295E-01
X_22171915_SNP A G 0.2994 50 117 0.1532 3.4304021517047345E-01
X_22171981_SNP C A 0.4641 84 97 0.04144 9.6692618023023647E-02
X_22172002_SNP A C 0.4602 81 95 0.06199 9.4375284172947715E-02
X_22172059_SNP A C 0.474 82 91 0.07413 1.1873242953181340E-01
X_22172079_SNP A T 0.373 69 116 0.03441 6.1174560255071044E-02
X_22172197_DEL T TG 0.4588 78 92 0.06141 7.4728611957172481E-02
X_22172267_SNP T C 0.494 83 85 0.06775 1.4898687862175253E-01
X_22172315_SNP C A 0.4749 85 94 0.03397 9.5527624956189050E-02
X_22172346_DEL T TT 0.487 94 99 0.07398 2.1771786106578928E-01
X_22172359_SNP G C 0.4686 82 93 0.1195 2.8642948628221154E-01
X_22172400_SNP T C 0.4731 88 98 0.07433 1.6469821576572063E-01
X_22173122_SNP G C 0.487 94 99 0.07004 1.4824069284364483E-01
X_22173127_SNP T C 0.4819 93 100 0.06086 1.6815986813520689E-01
X_22173158_INS TCT T 0.4511 83 101 0.5157 9.0924016529081031E-01
X_22173211_DEL T TGT 0.45 81 99 0.2281 4.7568751107428886E-01
X_22173254_SNP T C 0.4948 96 98 0.05017 9.8034853283938683E-02
X_22176640_SNP A C 0.4866 91 96 0.05888 1.2594665782586500E-01
X_22176809_INS ATAACACACATGGACA A 0.4728 87 97 0.05754 1.0094890170127579E-01
X_22176897_SNP C T 0.487 94 99 0.1254 2.4135810259797896E-01
X_22177205_SNP A G 0.4485 87 107 0.05608 1.6223053458901360E-01
X_22177376_SNP T C 0.3949 77 118 0.0741 1.1514477019536951E-01
X_22177446_SNP A G 0.4368 83 107 0.02114 4.0266019216672076E-02
X_22177448_SNP C A 0.3523 68 125 0.08348 8.6874696146703845E-02
X_22177480_SNP A T 0.3553 70 127 0.1085 1.2859806362370096E-01
X_22177482_DEL T TTTAA 0.07653 15 181 0.9516 3.8872306242826082E-01
X_22177582_INS AA A 0.1623 31 160 0.1725 4.1627129181324163E-01
X_22177595_SNP G C 0.4718 92 103 0.01883 5.5729674760297880E-02
X_22177613_SNP C G 0.08586 17 181 0.7667 8.5176867224629993E-01
X_22177635_SNP T C 0.3622 71 125 0.137 1.5147147925466087E-01
X_22177682_SNP A C 0.08122 16 181 0.918 7.4169654527902917E-01
X_22177761_INS GTTGAACTATGTGGTTGAG G 0.3386 64 125 0.08271 8.1311599674764104E-02
X_22177846_DEL A AAAATTTTCAAAAATGCGTTCGTGGAAA 0.342 66 127 0.06286 7.9979465404183755E-02
X_22177917_DEL A ATATTA 0.4355 81 105 0.1743 3.5717398242383014E-01
X_22177953_SNP A T 0.4462 87 108 0.1427 2.2305481094866730E-01
X_22177991_SNP T A 0.3487 68 127 0.1099 1.4478958224304994E-01
X_22178078_SNP T A 0.3542 68 124 0.1194 1.3446399204420822E-01
X_22178091_SNP C A 0.4583 88 104 0.1041 1.0990742374809293E-01
X_22178145_SNP G C 0.4486 83 102 0.09046 1.2361399254688965E-01
X_22178173_DEL A AATATAAATA 0.1036 20 173 0.9741 9.1924563389263103E-01
X_22178186_INS AA A 0.1 19 171 0.9834 8.6001425900837924E-01
X_22178188_INS TTTACCTTACAAGTTACGGGTATAAAAATGTGCGTTGGCTCTTTAAGTATTTTCTACTATTAAGGATTTAAGT T 0.4048 68 100 0.1674 3.2457804848091698E-01
X_22178238_DEL T TAATCAAGCAA 0.09184 18 178 0.9742 9.3036161062119371E-01
X_22178250_SNP T C 0.09184 18 178 0.9742 9.3036161062119371E-01
X_22178252_DEL T TA 0.09137 18 179 0.9716 9.3486929879913439E-01
X_22178255_DEL G GAATATCACATAGCTTATACAGCCAAATTCAAATGAACAACTTCAGCACCCAACCAAAAACTTCAGCT 0.09045 18 181 0.9571 9.5456229251454161E-01
X_22178283_SNP A T 0.4393 76 97 0.03688 4.8291036784201186E-02
X_22178327_DEL T TACAATGTTGACGAAATGGAGGATGTTAATCAA 0.09548 19 180 0.9828 9.2475709339947043E-01
X_22178364_SNP T A 0.09137 18 179 0.9862 7.8172987442214081E-01
X_22178453_SNP T A 0.08586 17 181 0.9815 6.5668578917493425E-01
X_22178456_DEL T TAGCAAAAACTCTGAAAAGAAATACGAGTATGCAAAAATGCCT 0.06701 13 181 0.3825 1.4564250630028819E-01
X_22178510_SNP A G 0.09045 18 181 0.9673 6.1262878502843976E-01
X_22178866_SNP A C 0.2205 43 152 0.6567 7.5934825483982793E-01
X_22178990_SNP T C 0.2169 41 148 0.9751 9.6216466803982215E-01
X_22179099_INS TGCGAAAAAT T 0.2195 36 128 0.6715 5.4696862191866669E-01
X_22179173_SNP A T 0.2023 35 138 0.8141 7.9799039300880159E-01
X_22179174_DEL T TG 0.375 63 105 0.0463 7.7407788091690577E-02
X_22179191_SNP A G 0.2544 43 126 0.06223 1.5246249435019810E-01
X_22179215_SNP A G 0.2247 40 138 0.839 8.8730515017788869E-01
X_22179221_SNP T A 0.2123 38 141 0.7567 7.4943172194415841E-01
X_22179237_INS TTT GAACACAGAGAAAAG 0.4921 93 96 0.03972 9.0753946178298017E-02
X_22179287_DEL T TTTTGGTGT 0.4949 97 99 0.05817 1.3438455933349491E-01
X_22179298_SNP A T 0.4947 94 96 0.08265 1.7954198050050507E-01
X_22179300_SNP T G 0.4974 94 95 0.07455 1.5102240280153822E-01
X_22179302_INS TT T 0.4866 91 96 0.1092 2.1812514934328864E-01
X_22179329_SNP C T 0.2394 45 143 0.7366 7.6640390728808450E-01
X_22179340_SNP G T 0.2193 41 146 0.9165 9.5001100972210184E-01
X_22179346_DEL A AA 0.3272 53 109 0.7438 6.9445555486320876E-01
X_22179596_SNP T C 0.09596 19 179 0.9074 9.7194444522363344E-01
X_22179703_SNP T A 0.1859 37 162 0.3496 5.0478432848093424E-01
X_22179751_SNP T C 0.1658 33 166 0.431 5.6463546945892695E-01
X_22179919_SNP C G 0.3163 62 134 0.09176 2.4476529822866655E-01
X_22179936_SNP C A 0.3627 70 123 0.0994 1.4944162064920508E-01
X_22179945_SNP T A 0.3545 67 122 0.07305 8.3265179760027341E-02
X_22179995_SNP G A 0.3144 61 133 0.9069 9.6760622975100785E-01
X_22180016_DEL G GAGCCGAGTTCGTGG 0.3167 57 123 0.0579 7.3174073143614973E-02
X_22180235_SNP T G 0.2 39 156 0.7345 8.0690149641950581E-01
X_22180346_SNP A G 0.09694 19 177 0.9693 8.7870904430917385E-01
X_22180391_SNP C T 0.2552 49 143 0.6933 7.9549507861747792E-01
X_22180406_SNP T C 0.09231 18 177 0.9113 6.8043581853959823E-01
X_22180436_SNP A G 0.3906 75 117 0.1486 2.5824896034640321E-01
X_22180478_SNP G A 0.2222 42 147 0.4232 6.5236083250543164E-01
X_22180483_SNP T A 0.3542 68 124 0.5644 4.9995967261442598E-01
X_22180493_SNP T A 0.399 77 116 0.1048 1.7534799529032252E-01
X_22180568_SNP G C 0.398 78 118 0.06353 2.4342287608407742E-01
X_22180579_SNP T A 0.3969 77 117 0.1123 2.4536606766059676E-01
X_22180786_SNP A G 0.4762 90 99 0.08729 1.8103416936503613E-01
X_22180797_SNP T G 0.2538 50 147 0.565 6.6659950983242988E-01
X_22180818_SNP G A 0.2408 46 145 0.2529 3.9119166327147503E-01
X_22180824_SNP A T 0.2842 54 136 0.5385 7.1982828991359205E-01
X_22180845_SNP T A 0.1325 22 144 0.3445 3.9553374788865747E-01
X_22180873_SNP T C 0.4207 69 95 0.4757 9.9152598809218140E-01
X_22180874_SNP G A 0.2222 40 140 0.3437 5.6444456727764014E-01
X_22180950_SNP A G 0.2843 56 141 0.504 6.6848628646103581E-01
X_22181141_SNP T G 0.2565 49 142 0.6257 7.9674156590414791E-01
X_22181142_SNP T C 0.2359 46 149 0.3394 3.8595464205387264E-01
X_22181266_SNP G T 0.4 78 117 0.1915 3.9850083282262050E-01
X_22181843_INS T TCTCTGGCCTCGCTGGCGGTGGAAGACCCCT 0.3538 69 126 0.1011 1.8853083350512623E-01
X_22181851_SNP T G 0.3802 73 119 0.0784 1.3935032885307042E-01
X_22181857_SNP A G 0.3503 69 128 0.1437 2.6788002435076630E-01
X_22181905_SNP C G 0.2714 54 145 0.07787 1.9299527778199199E-01
X_22181928_SNP G C 0.3866 75 119 0.1233 2.2530418141417063E-01
X_22182005_SNP C G 0.2564 50 145 0.7814 7.8758709655171555E-01
X_22182024_SNP C G 0.09137 18 179 0.7184 8.1903033108665857E-01
X_22182095_SNP G T 0.07772 15 178 0.8272 8.2454665050331410E-01
X_22182096_SNP T G 0.07292 14 178 0.6112 2.9703598073511783E-01
X_22182171_SNP G A 0.4868 92 97 0.1253 2.7898745263738278E-01
X_22182172_SNP A T 0.1862 35 153 0.2511 4.2362427446868700E-01
X_22182175_SNP T A 0.484 91 97 0.1003 2.1880011406825239E-01
X_22182176_SNP T G 0.4919 91 94 0.1176 1.9550880722557040E-01
X_22182178_SNP A T 0.1927 37 155 0.1623 3.1895285359928127E-01
X_22182202_SNP A G 0.2296 45 151 0.231 3.8931227252493761E-01
X_22182275_SNP G T 0.3351 65 129 0.333 4.2017619738716183E-01
X_22182305_SNP A G 0.1005 20 179 0.8146 9.7652704922601019E-01
X_22182309_SNP C A 0.2677 53 145 0.827 9.8880213558610774E-01
X_22182332_SNP T G 0.228 44 149 0.1392 2.6408735556810015E-01
X_22182338_SNP A G 0.4794 93 101 0.1785 3.6967294182730248E-01
X_22182344_SNP G C 0.2704 53 143 0.8896 9.7716951959077636E-01
X_22182384_SNP A C 0.2374 47 151 0.1831 3.4318023447449608E-01
X_22182397_SNP T C 0.2642 51 142 0.8219 9.8430039612052267E-01
X_22182410_SNP C T 0.268 52 142 0.9243 9.4961969608582497E-01
X_22182487_DEL TC CGATAATATGGCAT 0.2462 48 147 0.8423 9.8122052335363097E-01
X_22182524_SNP T C 0.1777 35 162 0.2144 3.6315980597357722E-01
X_22182567_SNP A T 0.2653 52 144 0.9529 8.4730307144306394E-01
X_22182575_SNP C G 0.4975 98 99 0.1676 3.5910004976677956E-01
X_22182626_SNP G A 0.2211 44 155 0.2698 4.7034755987436927E-01
X_22182666_SNP T C 0.2222 44 154 0.3298 5.7359585632692756E-01
X_22182675_SNP G C 0.3869 77 122 0.2402 4.2764938481882975E-01
X_22182699_SNP T G 0.05051 10 188 0.2149 3.5219615676106553E-01
X_22182700_SNP A T 0.3858 76 121 0.2045 3.7172070871365359E-01
X_22182714_INS AAAGATA A 0.1156 23 176 0.7615 8.4861888683947984E-01
X_22182716_SNP C T 0.1156 23 176 0.7615 8.4861888683947984E-01
X_22182719_SNP C T 0.1156 23 176 0.7615 8.4861888683947984E-01
X_22182727_SNP C T 0.1162 23 175 0.77 8.5892317199575130E-01
X_22182730_SNP C A 0.1156 23 176 0.7615 8.4861888683947984E-01
X_22182731_INS TT T 0.1156 23 176 0.7615 8.4861888683947984E-01
X_22182733_SNP T A 0.1117 22 175 0.8295 9.6849586273487454E-01
X_22182735_INS C CCAGAAAGATATCTTCTATAATACGTCTTGTAC 0.2737 49 130 0.3569 4.6895336810676735E-01
X_22182756_DEL T TAACG 0.2423 47 147 0.6011 7.6174203034490096E-01
X_22182776_SNP C T 0.2626 52 146 0.7043 8.2408531251011286E-01
X_22182795_SNP C T 0.2615 51 144 0.5496 6.6010797666072341E-01
X_22182797_SNP A C 0.1111 22 176 0.772 8.4861115998874648E-01
X_22182806_SNP A G 0.3622 71 125 0.2741 4.2974586429423289E-01
X_22182822_SNP G C 0.3897 76 119 0.2785 4.4082220750569723E-01
X_22183044_SNP T G 0.198 39 158 0.2466 4.8531240239398754E-01
X_22183075_SNP G A 0.2143 42 154 0.202 2.7270575129609798E-01
X_22183303_INS T TAAAGTGGGGT 0.1793 33 151 0.4711 8.9624757504843000E-01
X_22183307_SNP T C 0.06806 13 178 0.7451 9.2485372649762432E-01
X_22183317_SNP T G 0.1675 33 164 0.4243 7.7035445153291171E-01
X_22183320_SNP A G 0.2371 46 148 0.4215 6.6986702937238629E-01
X_22183357_SNP G C 0.2103 41 154 0.6186 6.9714855327123493E-01
X_22183369_SNP A G 0.2161 43 156 0.7182 7.5293495010256073E-01
X_22183490_SNP A G 0.1015 20 177 0.9433 7.0241701201357265E-01
X_22183545_DEL A ATTGATTGCCTTATTT 0.08163 16 180 0.8222 7.9516926611969163E-01
X_22183592_SNP A T 0.1005 20 179 0.7689 9.0855793926380113E-01
X_22183609_SNP T C 0.1156 23 176 0.2612 3.3576914048354956E-01
X_22183705_SNP C G 0.1206 24 175 0.2611 3.3211688684776042E-01
X_22183736_SNP G T 0.1269 25 172 0.3031 3.9895788682779265E-01
X_22183738_SNP T C 0.206 41 158 0.9913 9.9874070849977126E-01
X_22183757_SNP T C 0.2161 43 156 0.9453 9.2848686023676941E-01
X_22183781_SNP T G 0.2161 43 156 0.9453 9.2848686023676941E-01
X_22183832_SNP C A 0.05051 10 188 0.6003 8.2271507593971493E-01
X_22183854_SNP A C 0.2147 41 150 0.9149 8.9219965099662546E-01
X_22183899_SNP C T 0.2172 43 155 0.9196 8.6785674687232017E-01
X_22183917_SNP G A 0.05025 10 189 0.6939 8.0365988112668607E-01
X_22183963_SNP T C 0.105 21 179 0.8188 9.6705960101413113E-01
X_22183973_SNP T C 0.3673 72 124 0.1752 3.0112880658598629E-01
X_22183975_SNP T C 0.1122 22 174 0.3787 5.3073930273035541E-01
X_22183980_SNP A T 0.05051 10 188 0.4739 6.4521795463181864E-01
X_22184052_SNP C T 0.1574 31 166 0.6405 7.0446472057019172E-01
X_22184241_SNP A G 0.06566 13 185 0.6359 8.2766071844792255E-01
X_22184258_SNP T C 0.115 23 177 0.7212 9.0049927917746619E-01
X_22184316_SNP T C 0.1407 28 171 0.5968 4.3860832212523881E-01
X_22184410_SNP A C 0.09137 18 179 0.7538 8.0694866935623344E-01
X_22184614_INS TT T 0.09424 18 173 0.881 6.9872509692476004E-01
X_22184623_SNP T C 0.1925 36 151 0.1735 4.4113312788024017E-01
X_22184637_SNP A G 0.1474 28 162 0.627 4.0270526231145931E-01
X_22185006_INS GGTGACGGTGGCG G 0.4012 65 97 0.13 2.8839549721816560E-01
X_22185305_SNP T C 0.2408 46 145 0.4668 5.5145818233060839E-01
X_22185425_SNP C A 0.2435 47 146 0.1335 3.5031521715699843E-01
X_22185431_SNP G A 0.09645 19 178 0.8349 9.7542636770015412E-01
X_22185616_SNP G A 0.105 21 179 0.8188 9.6705960101413113E-01
X_22185682_DEL TCA AATG 0.09184 18 178 0.8556 7.6975262358935959E-01
X_22185745_SNP C A 0.299 58 136 0.0803 2.3116722634174780E-01
X_22185753_SNP T C 0.3455 66 125 0.2038 3.6929933547010185E-01
X_22185810_SNP T G 0.3594 69 123 0.2696 4.2614925214001753E-01
X_22185831_SNP G C 0.3093 60 134 0.5237 7.1182229124159857E-01
X_22185837_SNP C G 0.2041 40 156 0.4539 5.3170695585114713E-01
X_22185847_SNP T A 0.4684 89 101 0.07077 2.0998981986691623E-01
X_22185868_SNP A G 0.3065 61 138 0.0684 2.0502070164461839E-01
X_22185879_SNP G T 0.4124 80 114 0.16 2.9422066939888281E-01
X_22185926_SNP A T 0.2955 52 124 0.2125 3.5342481149762139E-01
X_22186023_SNP A G 0.2287 43 145 0.0572 1.6579501533014773E-01
X_22186054_SNP A C 0.3684 70 120 0.224 3.9155279224359663E-01
X_22186421_SNP A C 0.326 59 122 0.3768 7.2785517518619525E-01
X_22186484_INS TTTATTTATAT T 0.2471 42 128 0.6462 7.6986459311967281E-01
X_22186504_SNP A G 0.4586 83 98 0.1261 2.7072439288731531E-01
X_22186579_SNP A G 0.3548 66 120 0.1629 2.9197032815988799E-01
X_22186587_INS T TATGTT 0.328 61 125 0.337 5.8590665105580908E-01
X_22186620_SNP C T 0.2684 51 139 0.8862 9.0740379134122773E-01
X_22186636_DEL A ACGGTTCATATAAACACGGGATTTTAA 0.1061 21 177 0.8508 9.9996803674648216E-01
X_22186638_SNP T G 0.4024 68 101 0.2653 4.6912064557316469E-01
X_22186666_DEL A ACCCAATAAAAAAAATT 0.09184 18 178 0.7594 8.9026131953195975E-01
X_22186735_SNP A G 0.2984 57 134 0.02705 6.7131098232120975E-02
X_22186754_SNP T A 0.3158 60 130 0.3767 3.8842883438816855E-01
X_22186793_SNP A G 0.105 21 179 0.8188 9.6705960101413113E-01
X_22186810_SNP C A 0.19 38 162 0.8793 9.5198464557905949E-01
X_22186866_DEL C CTAC 0.2289 38 128 0.0541 5.1600863348560698E-02
X_22186894_SNP A G 0.4873 96 101 0.494 7.7624101058912698E-01
X_22187053_SNP T C 0.1865 36 157 0.1126 1.2522585382256113E-01
X_22187061_SNP C T 0.1927 37 155 0.1269 1.6579682318560984E-01
X_22187132_SNP T C 0.3093 60 134 0.7502 8.5712270106564659E-01
X_22187177_SNP A T 0.3096 61 136 0.7966 7.9133806780832561E-01
X_22187272_SNP T G 0.2908 57 139 0.5424 8.9890037833034253E-01
X_22187577_SNP C T 0.4845 94 100 0.1233 2.5002895077543508E-01
X_22187600_INS TTT T 0.3023 52 120 0.4384 7.4221651769122721E-01
X_22187734_SNP T C 0.08163 16 180 0.577 6.8063153249606390E-01
X_22187737_SNP A T 0.08586 17 181 0.6774 8.0279494864944589E-01
X_22187750_SNP C T 0.08673 17 179 0.519 5.7248303167067638E-01
X_22187758_SNP A C 0.3866 75 119 0.2349 3.5184464809046323E-01
X_22187761_SNP T A 0.08586 17 181 0.6322 7.2242027170952361E-01
X_22187770_INS AT A 0.3632 69 121 0.2361 2.9671960811383491E-01
X_22188230_SNP C T 0.4821 94 101 0.2392 4.2078124606248690E-01
X_22188467_SNP A T 0.101 20 178 0.776 6.5930448892085536E-01
X_22188536_SNP T G 0.09694 19 177 0.7599 9.1634685027154827E-01
X_22188539_SNP G A 0.4922 95 98 0.3014 5.1220086906970019E-01
X_22188569_INS A ACAA 0.1711 32 155 0.4458 7.0770096758977719E-01
X_22188601_INS TT T 0.3543 62 113 0.2095 1.9640472736574710E-01
X_22188613_SNP C T 0.4794 93 101 0.3317 6.2219020579269801E-01
X_22189068_SNP T G 0.4433 86 108 0.7402 9.3284191329761823E-01
X_22189120_SNP A T 0.4764 91 100 0.38 5.8295689711784271E-01
X_22189225_SNP T C 0.4646 92 106 0.4135 7.0898096073993555E-01
X_22189270_SNP C G 0.4898 96 100 0.2709 4.1307780709252273E-01
X_22189667_SNP A G 0.4769 93 102 0.3972 7.3497798911065759E-01
X_22189759_SNP A G 0.1026 20 175 0.8052 6.8589084908396858E-01
X_22189906_SNP A G 0.4691 91 103 0.4537 6.2046037350925065E-01
X_22190007_SNP C T 0.474 91 101 0.2726 4.7735540994995695E-01
X_22190071_SNP T C 0.3655 72 125 0.32 4.8375700410730260E-01
X_22190129_SNP A G 0.3744 73 122 0.1957 2.8144655098480476E-01
X_22190138_SNP T A 0.1106 22 177 0.7973 9.3064466160552650E-01
X_22190221_SNP T C 0.08854 17 175 0.7548 5.2713391006028010E-01
X_22190223_SNP T C 0.08947 17 173 0.6555 4.2502529443834136E-01
X_22190301_SNP T C 0.1026 20 175 0.7415 6.0063057962388977E-01
X_22190354_SNP T C 0.102 20 176 0.6977 5.5548099104635185E-01
X_22190458_SNP G T 0.3731 72 121 0.6346 8.5117092815773931E-01
X_22190702_SNP A G 0.3897 76 119 0.3151 5.0107763725279175E-01
X_22190716_SNP T G 0.09694 19 177 0.8336 9.4341431006440279E-01
X_22190857_SNP T G 0.05051 10 188 0.3325 3.5739634656081853E-01
X_22191112_SNP G T 0.4974 95 96 0.2441 5.0369440457962278E-01
X_22191416_SNP A T 0.1031 20 174 0.9387 9.3175514156130468E-01
X_22191451_SNP G A 0.3386 64 125 0.7244 9.9020295661436986E-01
X_22191483_SNP A G 0.4754 87 96 0.5904 9.3232053850770091E-01
X_22191496_INS TTT T 0.4405 74 94 0.6588 9.6062977047195919E-01
X_22191533_SNP C G 0.4839 90 96 0.7372 8.2688431992072486E-01
X_22191845_SNP T G 0.1128 22 173 0.6655 4.0227573848393317E-01
X_22191910_SNP G A 0.4495 89 109 0.9024 6.0391963588954378E-01
X_22191914_SNP A G 0.125 25 175 0.9765 7.5881345939855682E-01
X_22192337_SNP G C 0.1071 21 175 0.7641 9.0590366876388806E-01
X_22192365_SNP T C 0.1031 20 174 0.7186 8.0671765436703979E-01
X_22192438_SNP C G 0.4924 97 100 0.3942 2.5367799374948719E-01
X_22192477_SNP C T 0.09137 18 179 0.1822 2.5384010786025879E-01
X_22192555_SNP G T 0.09645 19 178 0.251 3.5949164503107434E-01
X_22192694_SNP A T 0.474 91 101 0.3343 1.9048899419999976E-01
X_22192746_SNP C G 0.399 77 116 0.5717 2.5826120360872751E-01
X_22192911_SNP G A 0.3454 67 127 0.6267 4.8991920896033381E-01
X_22192937_SNP T G 0.3586 71 127 0.6608 5.0575625693392445E-01
X_22193014_SNP T C 0.07576 15 183 0.2899 3.1598849556334296E-01
X_22193191_SNP T C 0.3807 75 122 0.4897 2.7577525932809688E-01
X_22193213_SNP T C 0.359 70 125 0.5242 2.3877774657358486E-01
X_22193264_SNP C T 0.05102 10 186 0.4616 6.4601839274347217E-01
X_22193378_SNP A T 0.3316 64 129 0.6172 3.5774515218204006E-01
X_22193953_SNP C A 0.3283 65 133 0.6412 3.8461413946597367E-01
X_22193978_SNP G A 0.1307 26 173 0.9045 7.3003983394134764E-01
X_22193987_SNP A G 0.3367 67 132 0.7114 4.6046513963770541E-01
X_22194042_SNP C T 0.4531 87 105 0.9178 5.5021861749610945E-01
X_22194167_SNP G A 0.1134 22 172 0.7899 8.9649591141727369E-01
X_22194215_SNP T G 0.0603 12 187 0.9616 9.8609201617355680E-01
X_22194325_SNP C T 0.3249 64 133 0.7054 4.7586911544665911E-01
X_22194401_SNP T A 0.433 84 110 0.4403 2.0462907497234728E-01
X_22194470_SNP T C 0.4433 86 108 0.6364 3.4433394850012256E-01
X_22194507_SNP T C 0.4286 84 112 0.6195 3.0647270593524711E-01
X_22194518_SNP C G 0.4286 84 112 0.6541 3.3818397458666849E-01
X_22194528_SNP G A 0.4337 85 111 0.6754 4.0375088182133423E-01
X_22194557_SNP C G 0.3182 63 135 0.5724 3.1121992853895919E-01
X_22194671_SNP C T 0.4456 86 107 0.4979 2.7006706098666966E-01
X_22194746_SNP G A 0.3316 65 131 0.3487 1.8102776774103502E-01
X_22194858_SNP C A 0.3282 64 131 0.3303 1.2510450020431541E-01
X_22194984_SNP G A 0.352 69 127 0.4134 2.2193680294471496E-01
X_22195144_SNP A G 0.2368 45 145 0.793 4.0203968899409059E-01
X_22195258_SNP A G 0.0829 16 177 0.8706 8.5785159145808931E-01
X_22195355_SNP A G 0.05 10 190 0.2363 2.6682230639621707E-01
X_22195357_SNP G C 0.05051 10 188 0.2351 2.6519007659333649E-01
X_22195358_SNP T C 0.05025 10 189 0.227 2.5937340562539957E-01
X_22195366_SNP C T 0.05 10 190 0.2363 2.6682230639621707E-01
X_22195559_SNP G A 0.3249 64 133 0.1802 1.0479782117155323E-01
X_22195731_SNP G T 0.08673 17 179 0.9022 9.5562378704144879E-01
X_22195742_DEL T TT 0.2514 45 134 0.2581 1.5272050337870435E-01
X_22195745_SNP T G 0.3834 74 119 0.2077 1.0300971856542973E-01
X_22196110_SNP T C 0.2835 55 139 0.6971 5.3474940371884272E-01
X_22196268_SNP A G 0.1263 25 173 0.9667 8.7802738661542967E-01
X_22196278_SNP T A 0.4227 82 112 0.6117 4.4420100011142183E-01
X_22196284_SNP T C 0.1237 24 170 0.9275 8.6041489091953638E-01
X_22196287_SNP C A 0.4309 81 107 0.8508 8.5557910807448156E-01
X_22196338_SNP T G 0.08586 17 181 0.6628 7.6044024167580382E-01
X_22196339_DEL A AAGGAAGCGTG 0.08122 16 181 0.9229 4.8671584670480494E-01
X_22196385_SNP G A 0.2812 54 138 0.9144 8.1386862643201496E-01
X_22196406_SNP G A 0.08629 17 180 0.8608 9.3575439240455061E-01
X_22196459_SNP T A 0.2944 58 139 0.9048 7.9014900944881483E-01
X_22196512_SNP C G 0.2959 58 138 0.5991 4.6911293736057103E-01
X_22196617_DEL T TT 0.3867 70 111 0.3969 1.6331095566122311E-01
X_22196679_DEL C CCCACTCTAACGC 0.3931 68 105 0.7061 4.2066797484248464E-01
X_22196715_DEL GC TACCACTTA 0.4185 77 107 0.4592 3.4051944675370893E-01
X_22196759_SNP C T 0.4337 85 111 0.6404 4.6917283007398891E-01
X_22196760_SNP G T 0.1173 23 173 0.6672 4.9125988469641269E-01
X_22196841_SNP T A 0.1015 20 177 0.6394 7.0479987869259086E-01
X_22196907_SNP T A 0.4162 82 115 0.5286 4.1378638023878744E-01
X_22196921_SNP T G 0.1036 20 173 0.9048 8.0879074193004452E-01
X_22197064_SNP T C 0.4072 79 115 0.7691 5.5019962920237253E-01
X_22197117_SNP A C 0.2893 57 140 0.9449 8.2581861330224271E-01
X_22197243_SNP A C 0.4301 80 106 0.6415 4.6440705771872770E-01
X_22197261_SNP T G 0.3895 74 116 0.9804 6.3166476059741083E-01
X_22197301_SNP C A 0.4249 82 111 0.9892 7.6400708176838605E-01
X_22197329_SNP A G 0.4241 81 110 0.5315 3.0383449010567298E-01
X_22197389_SNP C T 0.4043 76 112 0.7444 6.1618085284363011E-01
X_22197475_SNP G C 0.2835 55 139 0.778 6.8578079069013465E-01
X_22197517_SNP A T 0.1082 21 173 0.9752 8.7278281793578161E-01
X_22197580_SNP T G 0.3112 61 135 0.6026 5.3498581317396288E-01
X_22197581_SNP G A 0.3041 59 135 0.6294 5.5658046327825028E-01
X_22197650_SNP A C 0.4468 84 104 0.8978 7.5089750617943751E-01
X_22197664_SNP A G 0.2828 56 142 0.6033 5.6355966314471750E-01
X_22197747_SNP G T 0.3979 76 115 0.6041 4.8140667354735422E-01
X_22197782_INS TCACGGGTTGGT T 0.4108 76 109 0.3408 2.0226665507192043E-01
X_22197858_DEL A AA 0.4239 78 106 0.5928 4.6646695599050736E-01
X_22197910_SNP G A 0.4308 84 111 0.6402 5.1159735699149322E-01
X_22197923_SNP C T 0.1031 20 174 0.9288 8.8407186938860893E-01
X_22197946_SNP A G 0.4264 84 113 0.8853 7.2423808202682460E-01
X_22197997_SNP T A 0.2828 56 142 0.9388 9.3330814535161211E-01
X_22198038_SNP T A 0.4337 85 111 0.7109 6.0835613611531514E-01
X_22198129_SNP T G 0.433 84 110 0.5092 4.0076052123620642E-01
X_22198130_SNP G A 0.4392 83 106 0.548 4.4933188882972686E-01
X_22198206_SNP T C 0.09091 18 180 0.9518 8.2026539314604496E-01
X_22198229_SNP T C 0.1168 23 174 0.9961 8.7059691322156840E-01
X_22198241_SNP T A 0.1122 22 174 0.572 3.5975762035476155E-01
X_22198284_DEL T TTT 0.2229 37 129 0.8024 6.9715516394175636E-01
X_22198330_SNP C T 0.1168 23 174 0.9952 8.3830591314535430E-01
X_22198350_SNP A G 0.1071 21 175 0.9874 8.7629717180182665E-01
X_22198363_SNP T C 0.4133 81 115 0.8391 6.4496580943349879E-01
X_22198433_INS T TATATTCCGGCAT 0.2273 40 136 0.3757 1.3074560257811807E-01
X_22198458_SNP A T 0.2792 55 142 0.9699 8.9006294891281124E-01
X_22198471_SNP C T 0.2727 54 144 0.9505 8.1574058768520230E-01
X_22198492_SNP A G 0.2113 41 153 0.5258 3.2773032688050474E-01
X_22198499_SNP T C 0.3679 71 122 0.5814 5.5403067766740444E-01
X_22198526_SNP A C 0.401 77 115 0.907 9.9015743767061815E-01
X_22198621_SNP C T 0.3444 62 118 0.6917 4.2592594965724317E-01
X_22198656_SNP C T 0.1066 21 176 0.91 5.5789237012318837E-01
X_22198687_SNP C G 0.206 41 158 0.3393 1.8196263257607781E-01
X_22198747_SNP A G 0.3264 63 130 0.6821 6.2698445424098526E-01
X_22198760_SNP A C 0.2835 55 139 0.7686 7.0904407692210103E-01
X_22198763_SNP A G 0.2821 55 140 0.9493 7.9600493015190210E-01
X_22198764_SNP G T 0.2857 56 140 0.9559 8.2048536699649699E-01
X_22198766_SNP G A 0.2121 42 156 0.3712 2.2045985632564247E-01
X_22198790_SNP T C 0.2843 56 141 0.9482 8.8298251092405433E-01
X_22198793_SNP T A 0.3317 66 133 0.5014 3.8415793738753767E-01
X_22198832_SNP G A 0.359 70 125 0.8046 7.1256300115358351E-01
X_22198834_SNP C T 0.3622 71 125 0.7399 7.0344789535348762E-01
X_22198845_SNP T A 0.3655 72 125 0.7267 6.5363978060716699E-01
X_22198856_SNP G C 0.487 94 99 0.5796 4.8885588208686714E-01
X_22198881_DEL A AATTCGC 0.3462 63 119 0.9004 9.3258360835226006E-01
X_22198889_DEL C CATTCGAATGATTCTCTAAGTTATTA 0.3262 61 126 0.8246 7.5357502955308464E-01
X_22198918_DEL T TT 0.3444 62 118 0.8688 9.3441603123895511E-01
X_22198939_SNP T C 0.1256 25 174 0.8384 6.7342815091253083E-01
X_22198952_SNP A G 0.1218 24 173 0.828 9.3006261034768567E-01
X_22199036_SNP A T 0.2872 56 139 0.9047 7.9860048899691849E-01
X_22199059_SNP T C 0.4485 87 107 0.673 4.9157824386091309E-01
X_22199060_SNP G A 0.4495 89 109 0.5636 3.9259739480807898E-01
X_22199067_SNP G A 0.1162 23 175 0.769 6.4446760421227878E-01
X_22199178_SNP C T 0.4315 85 112 0.6448 4.9289113756912917E-01
X_22199223_SNP C T 0.4526 86 104 0.6561 4.7434044514904539E-01
X_22199314_SNP A C 0.4121 75 107 0.7845 7.0502632517624497E-01
X_22199686_SNP C G 0.2741 54 143 0.9831 9.5207387924988129E-01
X_22199745_SNP A C 0.264 52 145 0.2765 2.2211292660444448E-01
X_22199804_SNP A G 0.269 53 144 0.2656 2.3641272579880990E-01
X_22199899_INS T TAT 0.2757 51 134 0.2068 1.7322100768311000E-01
X_22199902_DEL AATGATCGCAAAA A 0.2655 47 130 0.7147 6.6470574393547543E-01
X_22200062_SNP T C 0.2475 49 149 0.814 8.9365680397684888E-01
X_22200559_INS CAGCCCGGGTC C 0.356 68 123 0.6491 8.4708410986489691E-01
X_22200629_SNP T A 0.4388 86 110 0.4622 3.4675984136639026E-01
X_22200738_SNP G A 0.3878 76 120 0.9422 7.8594971977291794E-01
X_22200971_SNP G A 0.4815 91 98 0.5878 7.2083044324066603E-01
X_22201175_SNP T C 0.2308 45 150 0.905 8.3722930815479879E-01
X_22201270_SNP G A 0.3593 60 107 0.9535 8.2762657279761798E-01
X_22201272_DEL CCACC C 0.2469 40 122 0.7646 8.0995985640786150E-01
X_22201472_SNP T G 0.2473 46 140 0.7568 9.2080781536341094E-01
X_22201478_SNP T G 0.1075 20 166 0.8929 7.9870429180849078E-01
X_22201588_SNP A T 0.3842 73 117 0.5064 6.8109647123184147E-01
X_22201590_SNP G T 0.399 77 116 0.4016 5.8354018181705558E-01
X_22201636_SNP C A 0.3883 73 115 0.4828 6.7623582047638719E-01
X_22201651_SNP G A 0.3763 70 116 0.5612 8.0795744539228620E-01
X_22201654_SNP A T 0.09896 19 173 0.8492 9.6653427537700454E-01
X_22201669_SNP C T 0.107 20 167 0.9572 8.5338051037177753E-01
X_22202015_INS AA A 0.226 40 137 0.5296 4.2765707426550004E-01
X_22202084_SNP C G 0.2526 49 145 0.8587 9.4104960596350051E-01
X_22202092_SNP A G 0.4108 76 109 0.5839 5.8564936312539628E-01
X_22202253_SNP T G 0.09744 19 176 0.7065 5.1443632342829315E-01
X_22202254_SNP G T 0.3854 74 118 0.9493 9.8216871457579247E-01
X_22202292_SNP A T 0.3665 70 121 0.6811 9.4776122217648850E-01
X_22202302_DEL G GG 0.3602 67 119 0.9727 8.9786519059833592E-01
X_22202435_SNP T G 0.2564 50 145 0.5656 4.6538260408076637E-01
X_22202648_SNP A G 0.09231 18 177 0.5789 5.9352439430906234E-01
X_22202779_SNP G A 0.4798 95 103 0.1529 8.7879119779084247E-02
X_22202793_INS G GTG 0.1693 32 157 0.5058 4.2941734643420670E-01
X_22203002_SNP T C 0.3057 59 134 0.577 4.6865388835820065E-01
X_22203073_SNP G A 0.3298 63 128 0.1999 1.7011268677565461E-01
X_22203116_SNP A C 0.3854 74 118 0.6901 5.0725590647537677E-01
X_22203118_SNP G C 0.1927 37 155 0.7106 7.8515856000578721E-01
X_22203252_DEL AA A 0.4222 76 104 0.06781 5.5131141212409522E-02
X_22203256_DEL ATA A 0.4213 75 103 0.05362 3.8671749792459048E-02
X_22203324_SNP G T 0.4 72 108 0.8076 6.5872951423710202E-01
X_22203328_SNP C T 0.06557 12 171 0.9081 8.0883779439330095E-01
X_22203332_SNP C T 0.09836 18 165 0.5875 6.0929738022632796E-01
X_22203336_SNP A G 0.2816 49 125 0.1354 1.3262733990023756E-01
X_22203340_DEL A ATA 0.0989 18 164 0.6305 4.3913492140968979E-01
X_22203349_SNP T A 0.2542 45 132 0.2192 2.3970844559144489E-01
X_22203352_DEL T TA 0.2924 50 121 0.3925 2.2563816673181569E-01
X_22203354_SNP A G 0.2599 46 131 0.2462 3.1076223461912955E-01
X_22203357_SNP C T 0.2717 47 126 0.1063 1.1197888227927133E-01
X_22203358_SNP A T 0.2717 47 126 0.1139 1.1876496578585982E-01
X_22203412_INS TAGTTTCAG T 0.4096 68 98 0.2199 1.2192808921470544E-01
X_22203416_SNP T A 0.2818 51 130 0.181 1.8975827986388505E-01
X_22203470_SNP G A 0.1071 21 175 0.5524 5.9425071717257061E-01
X_22203496_SNP G A 0.342 66 127 0.232 1.9762655377076566E-01
X_22203516_SNP T G 0.3402 66 128 0.2196 1.8916251169699316E-01
X_22203517_SNP C T 0.2784 54 140 0.4265 4.0380853101254510E-01
X_22203549_SNP T C 0.3436 67 128 0.1677 1.4888513058867270E-01
X_22203558_SNP C T 0.3886 75 118 0.3858 3.3817400401517550E-01
X_22203573_SNP G T 0.3776 74 122 0.8066 7.1390214861378487E-01
X_22203666_SNP A C 0.4948 96 98 0.3968 2.8873003043632983E-01
X_22203732_SNP C T 0.05076 10 187 0.3243 5.6825298669751190E-01
X_22203947_SNP A C 0.2041 40 156 0.9817 9.1415490418812362E-01
X_22204042_SNP A C 0.25 48 144 0.6895 7.6410197757178822E-01
X_22204073_SNP T G 0.3196 62 132 0.8279 6.3281076804349179E-01
X_22204081_SNP G A 0.2872 56 139 0.8873 9.0056591164730004E-01
X_22204085_SNP G C 0.2828 56 142 0.5124 3.4634858691700399E-01
X_22204103_SNP A T 0.2132 42 155 0.6978 9.2507597234771355E-01
X_22204118_SNP C T 0.05102 10 186 0.8755 7.9192610092489257E-01
X_22204120_SNP A G 0.4192 83 115 0.6452 5.0677901883964771E-01
X_22204147_DEL T CCG 0.1777 35 162 0.4969 7.6413480454812110E-01
X_22204229_DEL T TCAGGCGCAGTACACT 0.269 53 144 0.7231 9.9618242840662641E-01
X_22204248_SNP T C 0.2755 54 142 0.7306 9.9625287759939651E-01
X_22204269_SNP G A 0.1347 26 167 0.5321 7.5099958470817940E-01
X_22204281_SNP A G 0.1777 35 162 0.5469 8.3636229015368124E-01
X_22204319_SNP C T 0.1777 35 162 0.5469 8.3636229015368124E-01
X_22204338_SNP C T 0.1701 33 161 0.454 7.2750073852780162E-01
X_22204347_INS TGAGCGTGTAAATT T 0.1587 30 159 0.3651 4.8355414556531873E-01
X_22204387_SNP T A 0.3096 61 136 0.8513 9.6488414052862170E-01
X_22204419_SNP A G 0.1726 34 163 0.4387 7.5776781025073092E-01
X_22204548_SNP T G 0.07538 15 184 0.7319 6.2917594250590758E-01
X_22204553_SNP A G 0.4136 79 112 0.373 3.5369479833059803E-01
X_22204668_SNP T G 0.2932 56 135 0.4104 2.9422017068193118E-01
X_22204736_SNP T C 0.2775 53 138 0.8043 6.1173071281896618E-01
X_22204808_SNP A T 0.1809 34 154 0.3153 3.7756804250308396E-01
X_22204884_SNP A G 0.2143 42 154 0.4347 5.2932446313291170E-01
X_22205016_SNP C T 0.2634 49 137 0.7159 5.4858925334694297E-01
X_22205125_SNP T A 0.2893 57 140 0.3727 1.6253874117632461E-01
X_22205495_SNP T G 0.3457 65 123 0.5972 3.8379964181902515E-01
X_22205623_SNP T G 0.2265 41 140 0.173 1.0333020343938371E-01
X_22205642_SNP C T 0.0765 14 169 0.7404 7.5650545098528799E-01
X_22205680_SNP G A 0.2202 37 131 0.03464 2.1478188974127278E-02
X_22205695_SNP A G 0.3728 63 106 0.2523 1.4354753099365547E-01
X_22205711_SNP A T 0.2941 50 120 0.6321 7.7062656200588786E-01
X_22205758_SNP A C 0.2807 48 123 0.1633 1.3848375529617418E-01
X_22205778_SNP A C 0.1437 24 143 0.4352 5.1227958145307639E-01
X_22205835_SNP A C 0.3242 59 123 0.4362 7.0785671702606456E-01
X_22205863_SNP A C 0.09375 18 174 0.7847 8.4118426916047639E-01
X_22205911_SNP T G 0.09694 19 177 0.7609 8.9288499699151758E-01
X_22205986_SNP G T 0.05556 11 187 0.3876 4.0846801232457575E-01
X_22206264_SNP A T 0.2449 48 148 0.1747 2.2808861470608488E-01
X_22206315_SNP A G 0.2564 50 145 0.5351 4.6425601870196875E-01
X_22206316_SNP G C 0.2806 55 141 0.2229 3.5213732813952980E-01
X_22206361_SNP T A 0.2092 41 155 0.6981 8.8612795404863143E-01
X_22206501_SNP T G 0.09137 18 179 0.7297 8.0103024093603725E-01
X_22206758_SNP G A 0.05528 11 188 0.7219 9.8678220552454088E-01
X_22207328_SNP T A 0.2296 45 151 0.8809 8.6958480363134805E-01
X_22207335_SNP T G 0.2105 40 150 0.6931 7.4151132220361993E-01
X_22207341_SNP G A 0.2165 42 152 0.7817 8.8799410266330969E-01
X_22207813_SNP A G 0.25 47 141 0.753 8.2654239881904012E-01
X_22207988_SNP A C 0.2462 48 147 0.4786 4.6570338617808216E-01
X_22208020_SNP A T 0.4681 88 100 0.825 8.3371444010090190E-01
X_22208103_SNP G C 0.2462 48 147 0.4797 4.2954752986161271E-01
X_22208142_SNP T A 0.25 48 144 0.5031 4.7306898832900224E-01
X_22208166_DEL T TCA 0.3978 74 112 0.6654 7.9091913345175613E-01
X_22208170_SNP C A 0.4167 80 112 0.9983 8.8364192307890732E-01
X_22208173_SNP G T 0.102 20 176 0.08569 9.3669400419159499E-02
X_22208174_SNP T C 0.102 20 176 0.113 1.2496047375166897E-01
X_22208177_SNP C A 0.1036 20 173 0.09524 1.0459241739096647E-01
X_22208180_SNP T C 0.1026 20 175 0.1125 1.0000513540483491E-01
X_22208181_SNP A C 0.1036 20 173 0.1654 1.7108931045983744E-01
X_22208183_SNP T G 0.1077 21 174 0.2889 3.0636031529559005E-01
X_22208184_SNP A T 0.1117 22 175 0.1781 1.7431775494226631E-01
X_22208189_SNP A C 0.1077 21 174 0.1906 1.9727863261106326E-01
X_22208190_SNP T A 0.1122 22 174 0.1773 1.7406337625720270E-01
X_22208194_DEL A AGTG 0.1122 22 174 0.1923 2.0427329475587630E-01
X_22208199_SNP A G 0.1082 21 173 0.2056 3.0065981221496263E-01
X_22208200_SNP T A 0.1036 20 173 0.1259 1.7391272499254518E-01
X_22208201_DEL A ATGC 0.1077 21 174 0.1997 2.8671966660322490E-01
X_22208208_SNP C G 0.1134 22 172 0.1192 1.0729656512650854E-01
X_22208230_SNP G A 0.07576 15 183 0.02213 2.9627029141537687E-02
X_22208309_SNP T G 0.09091 18 180 0.7089 7.2508634738720068E-01
X_22208505_SNP T A 0.4154 81 114 0.3223 2.2493970650103501E-01
X_22209261_SNP A C 0.269 53 144 0.4446 3.9575556149990732E-01
X_22209297_DEL GTG ACAGGATCAAAGACA 0.06 12 188 0.898 7.1532410127098456E-01
X_22209428_DEL C CC 0.05556 11 187 0.4755 5.0490261435220885E-01
X_22209569_SNP G C 0.1878 37 160 0.01576 1.8462665072461564E-02
X_22209626_INS TGATGAAGCCAACTATCAAAAATGCTGGT T 0.3016 57 132 0.0245 1.6789850356741524E-02
X_22209627_DEL A ACAGTC 0.2849 53 133 0.01413 6.5314322550903709E-03
X_22209674_SNP A G 0.12 24 176 0.6126 6.3507862310092977E-01
X_22209680_DEL T TAT 0.1804 35 159 0.0464 6.6156388931827584E-02
X_22209703_SNP A T 0.3112 61 135 0.02592 3.2282484089897853E-02
X_22209718_SNP A C 0.1122 22 174 0.7147 7.3617036624240417E-01
X_22209734_SNP A T 0.1856 36 158 0.04178 4.5074473411398530E-02
X_22209741_INS GCTCCCGAA G 0.1134 22 172 0.6432 3.2988812172711801E-01
X_22209758_SNP T C 0.3231 63 132 0.02235 2.3968183444634639E-02
X_22209812_SNP C T 0.4817 92 99 0.05427 4.8932621576826082E-02
X_22209862_SNP T G 0.1746 33 156 0.1953 2.5618772814785096E-01
X_22209896_SNP C T 0.4712 90 101 0.0175 1.5805404891602877E-02
X_22209971_SNP A G 0.4898 96 100 0.7216 7.0377893108552292E-01
X_22210174_SNP T G 0.399 79 119 0.6662 5.0025096009714232E-01
X_22210404_SNP G A 0.3061 60 136 0.4097 3.1170958851515795E-01
X_22210406_SNP G A 0.315 63 137 0.5246 4.1781041483278469E-01
X_22210558_SNP T C 0.2984 57 134 0.4898 4.0740149441734619E-01
X_22210568_SNP C G 0.1457 29 170 0.07099 6.0583220389718175E-02
X_22210582_SNP T C 0.1487 29 166 0.422 3.7703221718000046E-01
X_22210602_SNP C T 0.1606 31 162 0.4076 3.8872405302704027E-01
X_22210613_SNP T A 0.1624 32 165 0.5144 4.6795603545266229E-01
X_22210617_SNP G A 0.05584 11 186 0.407 5.7107509569984805E-01
X_22210648_SNP C T 0.1768 35 163 0.3881 4.4985467923147049E-01
X_22210652_SNP T A 0.1692 33 162 0.3222 3.9512039027419055E-01
X_22210664_SNP C T 0.1333 26 169 0.04815 3.3676214934246752E-02
X_22210702_SNP G T 0.3198 63 134 0.3298 2.1231441681881846E-01
X_22210714_SNP C T 0.1333 26 169 0.09835 8.6421142955514618E-02
X_22210776_SNP A G 0.2525 50 148 0.7885 6.6332442218219323E-01
X_22210840_SNP G A 0.3401 67 130 0.2363 1.1969230624921090E-01
X_22210884_SNP G A 0.3161 61 132 0.2208 1.1102974642883268E-01
X_22210896_SNP A G 0.1571 30 161 0.03352 2.9025834703280681E-02
X_22211046_SNP A G 0.2615 51 144 0.807 7.4729009151499037E-01
X_22211084_SNP A G 0.2714 54 145 0.7062 6.6850829473191531E-01
X_22211087_SNP T G 0.2629 51 143 0.7411 6.6946535670894392E-01
X_22211089_SNP G C 0.2714 54 145 0.7062 6.6850829473191531E-01
X_22211113_SNP C A 0.269 53 144 0.7432 7.0353094072775346E-01
X_22211133_SNP T G 0.2755 54 142 0.68 6.3501083018040760E-01
X_22211142_SNP T C 0.2727 54 144 0.7182 7.5112389177277150E-01
X_22211145_SNP A G 0.2677 53 145 0.6826 6.2852674205934433E-01
X_22211175_SNP C T 0.05051 10 188 0.1296 1.3837729658057552E-01
X_22211239_SNP G A 0.43 86 114 0.1406 5.4053617811405413E-02
X_22211264_SNP T C 0.4213 83 114 0.1845 1.0416658515597432E-01
X_22211440_SNP A G 0.2602 51 145 0.05164 1.4633768280990674E-02
X_22211527_SNP T C 0.2642 51 142 0.0426 1.1738965071473817E-02
X_22211793_SNP C T 0.27 54 146 0.7567 6.6442547890022841E-01
X_22211816_SNP T C 0.05556 11 187 0.1412 1.7511180350715283E-01
X_22211836_SNP A G 0.4219 81 111 0.1915 9.9120158136076331E-02
X_22211896_SNP A G 0.4503 86 105 0.1095 1.3792018194213995E-01
X_22211980_SNP A G 0.4359 85 110 0.1422 9.3261766859612738E-02
X_22212205_SNP T C 0.2589 51 146 0.8432 7.2501404015069149E-01
X_22212241_SNP A G 0.2551 50 146 0.778 6.9219826420379471E-01
X_22212246_SNP C T 0.2727 54 144 0.8598 7.6030326425641181E-01
X_22212254_SNP T C 0.2564 50 145 0.07212 1.9961223887904306E-02
X_22212271_SNP T C 0.2565 49 142 0.03789 8.8136734309874169E-03
X_22212310_SNP A C 0.2539 49 144 0.06565 2.0153932257357735E-02
X_22212463_SNP A G 0.2513 48 143 0.7993 8.4402435451683500E-01
X_22212772_SNP C T 0.2789 53 137 0.3302 3.3765860276898085E-01
X_22212781_SNP T C 0.25 49 147 0.3726 3.5096912174661088E-01
X_22212910_SNP A C 0.2448 47 145 0.05316 1.2398136938649164E-02
X_22213159_SNP G A 0.1515 30 168 0.4933 7.0846039754377488E-01
X_22213197_SNP A G 0.2552 49 143 0.08014 5.6673412930267127E-02
X_22213327_SNP T C 0.268 52 142 0.1915 1.5682104808508035E-01
X_22213375_SNP C G 0.285 55 138 0.07627 2.7249271897653828E-02
X_22213386_SNP C T 0.4368 83 107 0.171 1.1463452622516035E-01
X_22213407_DEL A ATTGGAGAGTATT 0.4255 80 108 0.218 1.5796115408249889E-01
X_22213526_SNP T A 0.4375 84 108 0.264 1.8954501503110066E-01
X_22213750_SNP A G 0.4472 89 110 0.195 8.3395205665877437E-02
X_22218748_SNP T C 0.2423 47 147 0.6408 5.6610030814824719E-01
X_22218906_SNP T C 0.07653 15 181 0.4047 3.5073821608471922E-01
X_22219036_SNP A C 0.09744 19 176 0.5173 4.6091525854932569E-01
X_22219094_SNP A C 0.3037 58 133 0.595 3.2769894920093712E-01
X_22219545_SNP A T 0.2564 50 145 0.6328 4.8974570295062203E-01
X_22219555_SNP G A 0.3679 71 122 0.04434 1.8026845072285774E-02
X_22219568_SNP C T 0.3505 68 126 0.09597 6.2401449047698343E-02
X_22219603_SNP A G 0.3351 65 129 0.0597 4.0992730696903658E-02
X_22219649_SNP A T 0.3679 71 122 0.1956 1.0317276095619676E-01
X_22219670_SNP T C 0.268 52 142 0.3471 2.3795020304180037E-01
X_22219845_SNP C A 0.291 55 134 0.223 2.3063409806450197E-01
X_22219893_SNP C T 0.07292 14 178 0.5261 5.6775264676633508E-01
X_22219955_SNP G A 0.2713 51 137 0.33 2.7022019808559483E-01
X_22220180_SNP A T 0.05025 10 189 0.5701 6.3959792521304615E-01
X_22220200_SNP C T 0.25 49 147 0.3186 3.3489289887807006E-01
X_22220256_SNP C T 0.2626 52 146 0.4159 4.7710858334191875E-01
X_22220290_SNP T G 0.2677 53 145 0.3747 4.2988235589720514E-01
X_22220479_SNP C T 0.08629 17 180 0.4369 5.4861757175534620E-01
X_22220534_DEL C CAGGACGC 0.1243 21 148 0.3573 4.5286721529498075E-01
X_22220738_SNP G A 0.232 45 149 0.1364 7.5873585801207802E-02
X_22220748_SNP G A 0.09137 18 179 0.572 6.7708063869283497E-01
X_22220904_SNP G T 0.4691 91 103 0.322 1.7783654691172468E-01
X_22220906_SNP A C 0.08543 17 182 0.545 6.5099917120321227E-01
X_22220933_SNP T A 0.2423 47 147 0.6595 6.1338084906009627E-01
X_22220947_SNP A C 0.4948 96 98 0.2188 1.2164978881647248E-01
X_22220967_SNP A G 0.4715 91 102 0.3222 1.4740906743685256E-01
X_22220978_SNP A C 0.2872 56 139 0.05289 2.3939433680340821E-02
X_22220986_SNP C T 0.2362 47 152 0.4324 3.6218918223391405E-01
X_22221034_SNP C G 0.4286 84 112 0.8615 7.1608574168354222E-01
X_22221052_SNP A G 0.2741 54 143 0.1349 1.2920809942727185E-01
X_22221054_SNP G C 0.268 52 142 0.126 1.3201760880240387E-01
X_22221072_SNP C A 0.05076 10 187 0.4882 3.8534184975878882E-01
X_22221088_SNP G A 0.3436 67 128 0.0795 5.6994204173878668E-02
X_22221224_SNP A T 0.2538 50 147 0.09267 5.3648831178207845E-02
X_22221270_SNP A G 0.4141 82 116 0.8819 9.7150276679795422E-01
X_22221284_SNP A C 0.2576 51 147 0.0767 4.0553647093284628E-02
X_22221733_SNP G C 0.07538 15 184 0.008456 1.0414555236930835E-02
X_22221863_SNP C T 0.085 17 183 0.5993 3.5923606230345451E-01
X_22221924_INS C AT 0.3878 76 120 0.14 8.8822686982550025E-02
X_22221983_SNP A G 0.4474 85 105 0.2055 1.2042163057449018E-01
X_22221992_SNP T C 0.3109 60 133 0.5301 3.9186601801070509E-01
X_22222015_INS CCGAAA C 0.3802 73 119 0.3118 2.4329702424347899E-01
X_22222017_DEL T TTTTGCATAAA 0.3296 59 120 0.3324 2.5134979720992456E-01
X_22222050_SNP A G 0.301 59 137 0.3312 2.3895092912205362E-01
X_22222078_SNP A G 0.3939 78 120 0.1452 9.5949916976873273E-02
X_22222080_SNP T C 0.3929 77 119 0.1757 1.1094542561527487E-01
X_22222084_SNP A T 0.2653 52 144 0.6294 5.7668968426171840E-01
X_22222097_SNP T G 0.4308 84 111 0.1522 6.8325558974643236E-02
X_22222104_SNP T A 0.4242 84 114 0.1204 5.5165189451519665E-02
X_22222197_SNP G A 0.4286 84 112 0.1603 7.3258186718347232E-02
X_22222285_SNP T A 0.4324 80 105 0.1643 1.1563446451934944E-01
X_22222307_SNP T C 0.3118 58 128 0.8571 8.4123364496892683E-01
X_22222651_SNP C A 0.09184 18 178 0.06755 8.9818968183838166E-02
X_22222775_SNP C T 0.441 86 109 0.5828 7.3916901849480343E-01
X_22222820_SNP G A 0.2172 43 155 0.5577 4.6029320841280275E-01
X_22222852_SNP A G 0.4886 86 90 0.9754 7.9424507741741868E-01
X_22222921_SNP C T 0.4971 86 87 0.7864 6.7417188488675173E-01
X_22222992_SNP G T 0.427 76 102 0.5333 8.2171458918901308E-01
X_22223023_SNP G A 0.1 19 171 0.05288 8.0321085871206399E-02
X_22223142_SNP T C 0.08556 16 171 0.06757 9.6026357612793656E-02
X_22223176_SNP T G 0.3386 64 125 0.9322 9.8816400407646143E-01
X_22223608_SNP T C 0.4896 94 98 0.4172 6.8011983958418676E-01
X_22223670_SNP A G 0.5 97 97 0.2552 3.8656434043572296E-01
X_22223671_SNP T C 0.4316 82 108 0.5828 6.9270622732141318E-01
X_22223693_SNP C A 0.4975 98 99 0.2467 3.2460408019216136E-01
X_22223709_SNP T C 0.4974 97 98 0.2214 2.6953814411308830E-01
X_22223718_SNP G A 0.492 92 95 0.3697 4.0158139157692307E-01
X_22223748_SNP G A 0.4815 91 98 0.5844 7.4005882330937234E-01
X_22223828_SNP A T 0.4402 81 103 0.5734 6.7701741435370222E-01
X_22223864_SNP G C 0.4712 90 101 0.3095 3.0666913412881325E-01
X_22223908_DEL AAAGATATTATTAAAGTCAGTTATCCTCGCCACAAACCGGTGCGCGGACTAA A 0.4607 88 103 0.2695 2.9898944149997131E-01
X_22224038_SNP C T 0.2308 45 150 0.9961 6.9210698727455400E-01
X_22224072_SNP G A 0.2312 43 143 0.5426 5.3073034357185733E-01
X_22224156_SNP G C 0.3196 62 132 0.1293 9.0259103757774350E-02
X_22224164_INS AA A 0.4375 77 99 0.5393 3.8317164159890404E-01
X_22224200_SNP G T 0.2917 56 136 0.08085 4.5895334215236498E-02
X_22224295_SNP C A 0.4513 88 107 0.4431 3.5942651236357159E-01
X_22224309_SNP G C 0.4513 88 107 0.5072 4.0669111419357351E-01
X_22224325_SNP G A 0.4536 88 106 0.5352 4.2508258673891142E-01
X_22224346_INS AAGTTATTGCCCTGCAATTGATTCTCTAACATCTTGTGGTTCCACATAGTCTCCGCTGCCATCAACGCCAACGAACGGTTAAGCGCGACATCGACACTTCTGCGCTGCGCCGCGGCCGACGCCTGCTGCGCCGCTGCCGACGACTTCACTTGATTGCTAGGGACTTAGGGAAACATTTTGTACGCTAGATTTAGTTTCAAATGATAAATTGCAATAAACGGTCGCTTGCGATCTTCAAAATCAAATCGATAACTGTAATTATTAACTTATA A 0.07027 13 172 0.9575 6.7349515970744456E-01
X_22224382_SNP C T 0.4337 72 94 0.8804 8.0848774135307677E-01
X_22224393_SNP A G 0.4371 73 94 0.7276 5.4155420013266364E-01
X_22224692_SNP C T 0.3263 62 128 0.1485 1.2467435463512444E-01
X_22224746_SNP A C 0.0829 16 177 0.02562 3.5718546596149557E-02
X_22224764_DEL T TCATCT 0.4444 88 110 0.5106 4.1778112435693715E-01
X_22224779_SNP G A 0.4427 85 107 0.7028 5.8337638023814553E-01
X_22224786_SNP C T 0.4462 87 108 0.6033 6.1097674579744932E-01
X_22224791_DEL G GCCGAGGAATAAA 0.449 88 108 0.5713 5.6445620770585525E-01
X_22224827_INS ATAGA A 0.4253 74 100 0.3798 2.5783862410133107E-01
X_22224835_SNP C A 0.4633 82 95 0.6249 6.3484221948765729E-01
X_22224836_SNP T A 0.328 61 125 0.222 2.5549132017649678E-01
X_22224840_SNP G T 0.4581 82 97 0.5898 6.1867756245641226E-01
X_22224847_SNP G T 0.4637 83 96 0.7489 7.7349412200418488E-01
X_22224889_SNP A T 0.3264 63 130 0.146 9.8314812847550725E-02
X_22224891_SNP T G 0.4526 86 104 0.5241 4.2521446067306479E-01
X_22224921_SNP G A 0.1856 36 158 0.5617 5.4895981072006150E-01
X_22225007_SNP A C 0.4518 75 91 0.8572 9.7767138749585092E-01
X_22225074_DEL G GAGAAAAAATCTAGCCGAATTTACTATTG 0.3988 67 101 0.9975 9.5070017866352863E-01
X_22225143_SNP G T 0.3017 54 125 0.3546 3.1602884325731084E-01
X_22225150_SNP G C 0.322 57 120 0.4363 4.2105303086817458E-01
X_22225158_SNP G T 0.4438 75 94 0.8573 8.9572877398262762E-01
X_22225236_DEL C CAACCCACTCCCATGC 0.1412 24 146 0.678 5.0750694068680291E-01
X_22225337_SNP T G 0.1801 29 132 0.428 2.6800432666030705E-01
X_22225352_SNP C A 0.325 52 108 0.3864 2.6437782084727757E-01
X_22225410_SNP T G 0.1656 27 136 0.9282 7.7746764573096094E-01
X_22225415_SNP T A 0.4172 68 95 0.8187 6.9147282145266575E-01
X_22225438_SNP T G 0.4311 72 95 0.8818 7.9861252073957223E-01
X_22225444_SNP C T 0.1813 31 140 0.3969 3.4870853567920468E-01
X_22225499_SNP A T 0.1695 30 147 0.5726 8.2713634991094642E-01
X_22225511_SNP T A 0.1934 35 146 0.3949 2.3486363693518753E-01
X_22225541_SNP G T 0.1093 20 163 0.7151 6.1059635166194748E-01
X_22225542_SNP A G 0.162 29 150 0.5525 3.8626553109928485E-01
X_22225548_SNP A C 0.1864 33 144 0.303 1.8758288839591619E-01
X_22225592_SNP C T 0.3568 66 119 0.2264 1.4500057209448380E-01
X_22225725_SNP T C 0.203 40 157 0.5801 5.5782829194044381E-01
X_22225866_INS CC C 0.4796 94 102 0.5981 5.3442156430709109E-01
X_22225873_SNP A C 0.4794 93 101 0.4306 3.7304852215678241E-01
X_22225879_SNP A G 0.1969 38 155 0.4836 5.3268364915735245E-01
X_22225881_SNP T G 0.4762 90 99 0.4309 3.6241694435647465E-01
X_22225893_SNP G C 0.4821 94 101 0.4072 3.3137600995561589E-01
X_22225903_SNP A T 0.3144 61 133 0.1927 1.4902570279557903E-01
X_22226038_SNP T A 0.3161 61 132 0.2455 1.7900757914353960E-01
X_22226108_DEL TGTAAGCATTAAGTA T 0.3802 73 119 0.5 4.0462658015436703E-01
X_22226127_SNP G T 0.3717 71 120 0.4024 2.8702862079611680E-01
X_22226131_DEL AAACATTTTCTATTTTTCCCATATCATTACCCATTGGCTCAGTTTGCATACGCAGGATTG A 0.3846 75 120 0.3146 2.3957327559773212E-01
X_22226220_SNP A T 0.3834 74 119 0.3586 2.6239052873805280E-01
X_22226263_SNP G A 0.1604 30 157 0.2064 3.2711921515799214E-01
X_22226286_SNP C T 0.4121 68 97 0.4489 6.1686413384906469E-01
X_22226434_SNP C A 0.1639 30 153 0.19 1.4774160156775029E-01
X_22226494_SNP A T 0.2042 39 152 0.1439 1.4912920718495337E-01
X_22226560_SNP T G 0.199 38 153 0.1228 8.0213166461358884E-02
X_22226698_SNP C G 0.2959 58 138 0.6583 5.1072657609520633E-01
X_22227003_SNP T A 0.07071 14 184 0.2733 3.9387220803799283E-01
X_22227028_SNP A C 0.1813 35 158 0.6052 5.5968752932634636E-01
X_22227142_SNP T A 0.4873 96 101 0.3819 2.7987934220201471E-01
X_22227145_SNP G A 0.487 94 99 0.2838 2.1209728980647813E-01
X_22227338_SNP T C 0.2857 56 140 0.5397 4.6505524557777556E-01
X_22227370_SNP T G 0.09645 19 178 0.05773 8.1422088564479106E-02
X_22227618_SNP T G 0.0804 16 183 0.01722 2.7812139575190860E-02
X_22227767_SNP A G 0.08081 16 182 0.01185 1.9430444560238055E-02
X_22228002_DEL T TTTTGCATT 0.1762 34 159 0.6659 8.6993968429557755E-01
X_22228035_SNP T C 0.1939 38 158 0.6344 6.1798762410239505E-01
X_22228416_SNP C T 0.1862 35 153 0.3415 2.9025733033957091E-01
X_22228777_SNP T C 0.2525 50 148 0.613 5.3117348301582590E-01
X_22229044_SNP C T 0.2462 48 147 0.4074 3.2935605470728790E-01
X_22229356_SNP T A 0.2435 47 146 0.381 3.6638888432768224E-01
X_22229622_SNP A T 0.2172 43 155 0.5004 4.4131461289333185E-01
X_22229623_SNP A C 0.2081 41 156 0.6875 5.8378761160011972E-01
X_22229979_SNP T A 0.2251 43 148 0.9105 9.2899739705714424E-01
X_22230189_SNP C G 0.171 33 160 0.6279 9.4504968809769552E-01
X_22230243_SNP G A 0.4115 79 113 0.7632 4.5387704524581418E-01
X_22230336_SNP G C 0.4278 83 111 0.6717 4.8838789889466350E-01
X_22230353_SNP A G 0.2132 42 155 0.4482 4.0487349152133878E-01
X_22230392_DEL G GCCG 0.3012 50 116 0.9493 8.6168371942072119E-01
X_22230634_SNP C T 0.2308 45 150 0.5659 6.0740937773167047E-01
X_22230835_SNP T G 0.2234 44 153 0.4867 4.7291047210239734E-01
X_22231214_SNP C T 0.2513 50 149 0.4645 4.8937753333772571E-01
X_22231242_SNP T A 0.228 44 149 0.5209 7.8033020567743228E-01
X_22231246_SNP T C 0.2347 46 150 0.5093 7.3617747511139564E-01
X_22231287_SNP T G 0.4 78 117 0.1539 1.3619577701183938E-01
X_22231318_SNP T C 0.2245 44 152 0.5146 4.9322675934730964E-01
X_22231319_SNP T G 0.05 10 190 0.02848 9.9600629541933272E-02
X_22231401_SNP A T 0.2092 41 155 0.6425 6.2096122229143103E-01
X_22231406_SNP A C 0.2296 45 151 0.4808 3.6851357091231973E-01
X_22231544_SNP T G 0.2292 44 148 0.7996 9.2782230661091047E-01
X_22231583_SNP T G 0.2284 45 152 0.6559 6.5927248364683022E-01
X_22231585_SNP A G 0.2216 43 151 0.6185 6.5051317425729371E-01
X_22231644_SNP T C 0.2205 43 152 0.5809 5.1373810650288054E-01
X_22231645_SNP T C 0.2062 40 154 0.6253 6.3907116017761378E-01
X_22231696_SNP G T 0.2613 52 147 0.8759 8.6152523907440459E-01
X_22231742_DEL C CGACTTTTC 0.1872 35 152 0.648 9.3136366703218709E-01
X_22231752_SNP A G 0.2412 48 151 0.5555 6.2869110663872996E-01
X_22232036_SNP A C 0.3418 67 129 0.6806 7.8799656835416432E-01
X_22232047_SNP A G 0.3385 66 129 0.8152 9.2015301133296690E-01
X_22232347_DEL G GCTGCTG 0.09827 17 156 0.5237 5.5081823132863561E-01
X_22232373_SNP C T 0.1371 27 170 0.5054 6.9822184844965096E-01
X_22232408_SNP A G 0.1421 28 169 0.7432 9.1720968223972821E-01
X_22232414_SNP A G 0.1429 28 168 0.7873 9.8584509597811720E-01
X_22232719_SNP G A 0.495 99 101 0.7188 5.3632754035876240E-01
X_22232751_SNP C T 0.2205 43 152 0.6166 6.6734373618253007E-01
X_22232851_DEL A AAATTTA 0.4809 88 95 0.467 2.5556764958171674E-01
X_22232881_SNP T A 0.4921 94 97 0.6407 4.4488961262606508E-01
X_22232882_INS A AGGTTAGC 0.4974 96 97 0.5836 3.6798185402132411E-01
X_22232885_SNP A T 0.4923 96 99 0.6264 4.1383414363754456E-01
X_22232909_SNP A T 0.4975 98 99 0.6264 4.2957431178957539E-01
X_22232910_SNP G T 0.2663 53 146 0.7985 8.5653735242420292E-01
X_22232919_SNP G A 0.4897 95 99 0.8232 5.8814824310852454E-01
X_22232949_SNP A T 0.4974 97 98 0.7534 5.0576668478820019E-01
X_22233058_SNP G T 0.2154 42 153 0.3594 3.1440124539164060E-01
X_22233287_SNP A G 0.3281 63 129 0.6349 7.9797713571317552E-01
X_22233314_DEL C CTTCC 0.1978 36 146 0.5244 5.1532289113280183E-01
X_22233612_SNP T G 0.3351 64 127 0.4991 5.5111084140657129E-01
X_22233916_SNP T G 0.2732 53 141 0.8344 9.2056900329037705E-01
X_22234030_SNP G A 0.241 47 148 0.5726 5.6780728737362818E-01
X_22234093_SNP A G 0.2908 57 139 0.2452 2.8782739086130915E-01
X_22234137_SNP G A 0.3005 58 135 0.347 4.4803227991359762E-01
X_22234185_SNP T C 0.2932 56 135 0.2237 2.5677444700534013E-01
X_22234222_SNP A G 0.05584 11 186 0.6469 6.6305218542896505E-01
X_22234254_DEL TGAT T 0.3204 58 123 0.2396 3.0194075647221008E-01
X_22234267_SNP T A 0.05584 11 186 0.2025 1.5955975296690450E-01
X_22234288_SNP T C 0.1168 23 174 0.3442 3.2384434259337003E-01
X_22234330_SNP G A 0.2576 51 147 0.7738 8.3731198804094498E-01
X_22234404_SNP C A 0.2245 44 152 0.7274 8.7125412090890486E-01
X_22234476_SNP G A 0.4103 80 115 0.6833 5.9171853128134333E-01
X_22234654_INS ATCTGCGTT A 0.1979 38 154 0.8683 8.8367772413273327E-01
X_22234658_DEL T CAGA 0.1979 38 154 0.9689 6.6837511787230997E-01
X_22234687_SNP T C 0.2929 58 140 0.6333 6.3495992693938585E-01
X_22234702_SNP T G 0.3706 73 124 0.4283 3.8471544275533598E-01
X_22234773_INS CT C 0.2316 44 146 0.7152 8.8617699880536327E-01
X_22234775_SNP C A 0.2551 50 146 0.9414 8.7620702814451390E-01
X_22234778_SNP T A 0.2538 50 147 0.8667 9.4076946475437018E-01
X_22234836_SNP T C 0.2564 50 145 0.08734 1.1539251789883398E-01
X_22234965_DEL A AA 0.2528 45 133 0.6751 9.5468189880744947E-01
X_22235021_SNP C G 0.1122 22 174 0.7621 7.0077195966593531E-01
X_22235092_INS TTGTATGCATATT T 0.3979 76 115 0.9423 7.5961265858121596E-01
X_22235136_SNP T C 0.4573 91 108 0.6256 7.4715957910115838E-01
X_22235141_SNP A G 0.4121 82 117 0.1627 2.3581287786187899E-01
X_22235166_SNP A G 0.4769 93 102 0.3705 4.1230707094991215E-01
X_22235196_SNP T G 0.2073 40 153 0.9612 9.5042263542873973E-01
X_22235222_DEL A AA 0.1429 26 156 0.4137 2.8878197344018142E-01
X_22235260_SNP A G 0.4974 97 98 0.8832 8.8583049075234988E-01
X_22235263_SNP A G 0.4974 97 98 0.8227 8.2654087990523872E-01
X_22235288_SNP T C 0.09596 19 179 0.05624 5.1813222549349169E-02
X_22235548_SNP T C 0.1768 35 163 0.5815 6.8558866685845565E-01
X_22235710_SNP G T 0.1646 27 137 0.9672 6.8267370704915009E-01
X_22235724_SNP G T 0.3851 67 107 0.9969 9.8413252188931710E-01
X_22235824_DEL ATA A 0.4078 73 106 0.6651 5.3555558717685681E-01
X_22235987_INS CTGACCCC C 0.4356 71 92 0.8915 8.7716708405350208E-01
X_22236004_SNP A G 0.2347 46 150 0.4385 5.2529707643141510E-01
X_22236203_SNP G C 0.06533 13 186 0.0664 5.8712244782230992E-02
X_22236207_SNP G A 0.09548 19 180 0.06466 6.5614970311727389E-02
X_22236222_SNP G A 0.2449 48 148 0.4436 4.4206297075155720E-01
X_22236223_SNP G A 0.09045 18 181 0.03873 3.8136697892788285E-02
X_22236519_SNP C G 0.3315 61 123 0.2162 2.0529157025310640E-01
X_22236560_SNP T G 0.4681 88 100 0.9956 9.8407746942904251E-01
X_22236820_SNP T C 0.1878 37 160 0.4635 7.4962987549368298E-01
X_22236839_SNP T A 0.1827 36 161 0.5854 9.1365865513339217E-01
X_22236845_SNP G A 0.3128 61 134 0.6873 7.1867878971324872E-01
X_22236875_SNP G A 0.1818 36 162 0.5372 6.5402766469596640E-01
X_22236894_SNP T G 0.2843 56 141 0.512 6.0123416600835000E-01
X_22236903_DEL T TCAACGATAGT 0.24 42 133 0.8055 9.9231896555485544E-01
X_22236985_SNP A G 0.1768 35 163 0.6277 7.8783337151980748E-01
X_22237046_SNP C A 0.4842 92 98 0.6495 9.1070281188674096E-01
X_22237059_SNP A G 0.4416 87 110 0.9251 8.2383119540590966E-01
X_22237070_SNP C A 0.3093 60 134 0.9034 9.0714191101938091E-01
X_22237129_SNP C G 0.3485 69 129 0.7749 4.8116682502308616E-01
X_22237145_SNP T G 0.3093 60 134 0.6794 5.5829041385459055E-01
X_22237157_SNP T C 0.3093 60 134 0.395 6.1836206271727634E-01
X_22237185_INS TC T 0.1398 26 160 0.678 6.3439093752935483E-01
X_22237194_SNP T C 0.3789 72 118 0.8531 9.5844281522223584E-01
X_22237198_INS ATCA A 0.2717 47 126 0.2811 3.0406628798730106E-01
X_22237208_DEL T TAT 0.1152 22 169 0.688 4.9519113037922236E-01
X_22237245_SNP C T 0.3918 76 118 0.9629 9.3251670021307309E-01
X_22237351_DEL CC C 0.2588 44 126 0.7552 9.3657412680700747E-01
X_22237358_SNP G A 0.3429 60 115 0.4262 4.1882421496679878E-01
X_22237429_SNP G T 0.2775 53 138 0.5501 6.7952999572766304E-01
X_22237469_SNP C A 0.2888 54 133 0.3681 3.2265733410553721E-01
X_22237505_SNP C G 0.06091 12 185 0.683 6.4210724804273878E-01
X_22237814_SNP A C 0.2746 53 140 0.7451 8.2317503966266514E-01
X_22237873_SNP T G 0.2834 53 134 0.705 6.6497925527620394E-01
X_22238033_SNP A G 0.301 59 137 0.72 6.8122065483448491E-01
X_22238055_SNP A C 0.4241 81 110 0.9828 8.4592402422542590E-01
X_22238142_SNP G A 0.3369 63 124 0.1451 2.1683548573183509E-01
X_22238438_SNP A C 0.05051 10 188 0.4148 3.4301617763425740E-01
X_22238633_SNP G T 0.474 91 101 0.6789 8.5060619635431167E-01
X_22238643_INS GCCTAT G 0.3676 68 117 0.5968 5.8150867603412415E-01
X_22238652_SNP T A 0.05556 11 187 0.9413 9.8850642942327649E-01
X_22238981_SNP G A 0.07692 15 180 0.3791 4.2060251350220668E-01
X_22238982_SNP C A 0.07292 14 178 0.4746 5.5169668328613486E-01
X_22239080_SNP G T 0.1777 35 162 0.08911 1.0307626841745188E-01
X_22239084_INS AA A 0.1297 24 161 0.196 2.1990887783856450E-01
X_22239152_DEL A ATACAAATGTACAT 0.09137 18 179 0.3089 3.7040364796116088E-01
X_22239224_SNP T C 0.09137 18 179 0.4545 5.1232841499463244E-01
X_22239275_SNP C A 0.3846 75 120 0.1966 3.0953537815122156E-01
X_22239657_SNP A G 0.08673 17 179 0.558 5.1694368026519100E-01
X_22239691_SNP T A 0.3073 59 133 0.3082 2.7288837952496192E-01
X_22239748_SNP T A 0.3021 58 134 0.5225 5.0702191955599774E-01
X_22239767_SNP G A 0.2618 50 141 0.1734 1.5631648478636451E-01
X_22239887_SNP C G 0.4564 89 106 0.03686 6.2740604917459364E-02
X_22239891_DEL AAT A 0.4837 89 95 0.0335 4.2286719231466277E-02
X_22239923_SNP C A 0.3817 71 115 0.1475 2.0972937586509655E-01
X_22239983_DEL C CGGCCGGTCTGTC 0.1755 33 155 0.5806 6.2340723904925510E-01
X_22240001_SNP G T 0.4767 92 101 0.1643 2.2014773477642335E-01
X_22240065_SNP T C 0.1897 37 158 0.4984 7.9632051460954623E-01
X_22240678_SNP T C 0.2194 43 153 0.561 7.2394771997381824E-01
X_22240716_SNP C T 0.4632 88 102 0.1118 1.7176400238577882E-01
X_22240746_SNP G C 0.4873 96 101 0.6851 7.4444117822204114E-01
X_22240772_SNP T C 0.05584 11 186 0.5324 5.8977087121021143E-01
X_22240773_SNP A T 0.05612 11 185 0.5424 5.9793453731423662E-01
X_22240831_SNP A G 0.4896 94 98 0.9534 9.1922615347149372E-01
X_22240844_SNP G A 0.2984 57 134 0.4493 4.7160622021953258E-01
X_22240894_SNP G C 0.1827 36 161 0.3255 2.9010567127459430E-01
X_22240945_SNP C T 0.2245 44 152 0.7333 9.3897852037992202E-01
X_22240957_SNP C A 0.16 32 168 0.2136 1.7688618997531447E-01
X_22240982_SNP C G 0.4249 82 111 0.6513 4.7210733728771692E-01
X_22241017_SNP T C 0.4923 96 99 0.5535 6.6635173569339168E-01
X_22241023_SNP T G 0.3026 59 136 0.3563 3.3864837136631654E-01
X_22241066_SNP G A 0.4923 96 99 0.8923 9.1430108406497745E-01
X_22241071_DEL A ATTGAGA 0.2812 54 138 0.3747 2.9525102861183028E-01
X_22241130_SNP C G 0.4817 92 99 0.8244 8.9839757988119628E-01
X_22241232_SNP C T 0.4709 81 91 0.7284 7.6241733125883870E-01
X_22241250_SNP C A 0.4 70 105 0.7192 7.7590687200715769E-01
X_22241394_SNP C T 0.06283 12 179 0.7431 7.9051627605787012E-01
X_22241397_SNP A C 0.4407 78 99 0.2449 1.9982650847507544E-01
X_22241445_SNP T A 0.3109 60 133 0.3919 4.1383297678746378E-01
X_22241463_SNP A G 0.06186 12 182 0.576 5.8191769822052319E-01
X_22241482_SNP A T 0.4154 81 114 0.6912 7.2115581032031018E-01
X_22241504_SNP A C 0.06154 12 183 0.324 3.6668595372827217E-01
X_22241522_SNP T G 0.4202 79 109 0.74 7.6410958800932527E-01
X_22241538_SNP G C 0.2103 41 154 0.04727 6.1667131278994571E-02
X_22241630_SNP A G 0.06701 13 181 0.4021 5.1662883730341691E-01
X_22241668_SNP G T 0.199 39 157 0.3965 4.3030529500634840E-01
X_22241728_SNP T C 0.1869 37 161 0.7283 9.5199596997604863E-01
X_22241971_SNP A G 0.3281 63 129 0.7749 7.7839707278876269E-01
X_22241995_DEL TGGGGAGGTAATAT T 0.4192 70 97 0.8273 8.8484058613453709E-01
X_22242039_SNP A T 0.3918 76 118 0.7019 6.9988997837323974E-01
X_22242148_SNP T A 0.4807 87 94 0.4554 5.0128327823377061E-01
X_22242149_SNP A T 0.4807 87 94 0.3925 4.3937547658499299E-01
X_22242151_INS TGGTT T 0.4943 86 88 0.4819 5.1510432988099542E-01
X_22242157_SNP A G 0.4574 86 102 0.3753 2.9404226081768359E-01
X_22242287_SNP A G 0.4188 80 111 0.5212 3.5869228516787521E-01
X_22242347_SNP T A 0.3814 74 120 0.7564 9.1010773364051345E-01
X_22242399_SNP G C 0.3958 76 116 0.9776 9.6721333058102221E-01
X_22242407_SNP C T 0.3957 74 113 0.9429 9.4212282095924249E-01
X_22242450_SNP T A 0.3316 63 127 0.8265 7.8357991939694327E-01
X_22242527_SNP T C 0.2063 39 150 0.2243 1.2653388121746012E-01
X_22242733_DEL T TAT 0.3011 56 130 0.3366 2.0731153704528171E-01
X_22242915_SNP G C 0.3367 66 130 0.6412 4.8780873013486037E-01
X_22243042_SNP C T 0.1526 29 161 0.6651 5.9753844652766697E-01
X_22243181_SNP T C 0.08586 17 181 0.4747 5.0262156195703056E-01
X_22243200_SNP T C 0.07812 15 177 0.2741 2.4769075197118551E-01
X_22243253_SNP T G 0.151 29 163 0.8173 8.8722558544379815E-01
X_22243318_SNP G T 0.1289 25 169 0.2325 1.7567898573113527E-01
X_22243540_SNP C A 0.4149 78 110 0.4892 3.9648731521127334E-01
X_22243735_SNP A T 0.1613 30 156 0.2035 1.4511134464188868E-01
X_22243742_SNP A G 0.419 75 104 0.9632 9.3569772526959083E-01
X_22243805_SNP A G 0.3279 60 123 0.4385 4.6324797832949194E-01
X_22245044_SNP G T 0.1556 28 152 0.2428 2.2334687589147917E-01
X_22245049_DEL G ATATTAAAAAGAAA 0.1278 23 157 0.1753 1.3177448990357898E-01
X_22245097_SNP C T 0.1359 25 159 0.4652 4.4334076454807037E-01
X_22245254_SNP T C 0.1459 27 158 0.2678 2.3145721772456596E-01
X_22245284_SNP T G 0.3667 66 114 0.3984 3.7729973908579995E-01
X_22245290_SNP G T 0.3704 70 119 0.5511 5.0912460209406152E-01
X_22245333_SNP G T 0.3402 66 128 0.785 7.1927931092328090E-01
X_22245395_SNP C G 0.3316 65 131 0.4987 3.5566354004106815E-01
X_22245452_SNP A C 0.3298 63 128 0.417 3.4519675937308347E-01
X_22245510_SNP T C 0.335 66 131 0.5804 5.0663081575546309E-01
X_22245570_SNP T A 0.3807 75 122 0.947 9.6340252254368985E-01
X_22245576_INS AA A 0.3352 61 121 0.8111 7.9100574701349702E-01
X_22245620_INS GCG G 0.1283 24 163 0.09555 9.2444273559980750E-02
X_22245758_SNP A G 0.05584 11 186 0.1094 3.1154908814079141E-01
X_22245762_SNP T C 0.4439 87 109 0.1839 2.0098413858715747E-01
X_22245763_SNP A T 0.4343 86 112 0.2149 2.3603147208075215E-01
X_22245976_SNP C T 0.2893 57 140 0.962 8.1109671096263525E-01
X_22246051_SNP G A 0.4175 81 113 0.4676 5.8127755304993700E-01
X_22246062_SNP A G 0.3571 70 126 0.5486 4.3167306586102661E-01
X_22246161_SNP A G 0.1487 29 166 0.1833 2.3682988301995767E-01
X_22246201_SNP A G 0.0829 16 177 0.2335 2.3362395564983485E-01
X_22246213_SNP T G 0.1383 26 162 0.2665 3.0695472212127717E-01
X_22246215_SNP C T 0.377 72 119 0.758 6.2324215452869658E-01
X_22246218_SNP A G 0.1093 20 163 0.5803 6.1223787428451981E-01
X_22246221_SNP A G 0.1176 22 165 0.4751 5.2046294179453456E-01
X_22246225_SNP A G 0.123 23 164 0.305 3.4811274057989816E-01
X_22246233_SNP T A 0.1405 26 159 0.2873 3.3399433564738790E-01
X_22246248_SNP T C 0.3386 64 125 0.6707 5.5397430791267299E-01
X_22246252_SNP T C 0.3438 66 126 0.714 5.8499300926496112E-01
X_22246263_SNP A T 0.4789 91 99 0.4618 6.1165976489773943E-01
X_22246283_SNP T C 0.1378 27 169 0.4802 8.1728086149897139E-01
X_22246314_SNP T A 0.3812 69 112 0.7429 6.2721662231815012E-01
X_22246384_INS C CC 0.3474 66 124 0.8962 9.4717879543521599E-01
X_22246391_SNP A G 0.356 68 123 0.9457 9.5307158983148432E-01
X_22246403_SNP A T 0.3564 67 121 0.8166 8.4418744891245068E-01
X_22246411_SNP C T 0.3508 67 124 0.8483 9.3032454790850705E-01
X_22246416_SNP A G 0.349 67 125 0.8702 9.4627223134796878E-01
X_22246417_SNP A T 0.349 67 125 0.8682 9.3748181240971284E-01
X_22246418_DEL ACCATCTTAAG A 0.3523 68 125 0.8421 8.5592155848408469E-01
X_22246432_SNP C G 0.3508 67 124 0.9132 9.4497417238182790E-01
X_22246433_SNP A T 0.2923 57 138 0.5995 4.7521773023205638E-01
X_22246436_DEL TAACG T 0.349 67 125 0.8705 8.8945914275545457E-01
X_22246442_DEL GAAAGGTATATTACATAACTAT G 0.3867 70 111 0.995 9.0450046618915136E-01
X_22246535_SNP C T 0.3351 64 127 0.5824 4.7756012535761516E-01
X_22246539_SNP G A 0.2526 48 142 0.6129 3.8593761613493227E-01
X_22246654_DEL AA A 0.3209 60 127 0.9903 9.1039627742090579E-01
X_22246667_SNP A G 0.3077 60 135 0.3707 1.8414460740981886E-01
X_22246684_SNP A G 0.3057 59 134 0.8705 7.6343652724287769E-01
X_22246765_SNP T G 0.1523 30 167 0.9994 9.5646082001317245E-01
X_22246891_SNP G A 0.4837 89 95 0.9925 8.4673564604016227E-01
X_22246985_SNP G T 0.4255 80 108 0.9958 9.8899694699717555E-01
X_22247220_SNP T C 0.1066 21 176 0.3135 2.8096941626393490E-01
X_22247265_SNP A C 0.2653 52 144 0.1938 2.0281770725179138E-01
X_22247275_SNP T C 0.3246 62 129 0.5247 6.9694118478155875E-01
X_22247315_SNP G A 0.3093 60 134 0.1936 1.5557984046038331E-01
X_22247355_SNP A T 0.4041 78 115 0.3266 4.1998504404449166E-01
X_22247365_SNP C A 0.2589 51 146 0.2253 2.4189095510396441E-01
X_22247405_SNP T C 0.3385 66 129 0.9677 8.8389450424108251E-01
X_22247582_SNP A G 0.3333 65 130 0.6186 5.1643840519645234E-01
X_22247598_SNP A C 0.342 66 127 0.2013 1.9597504800154963E-01
X_22247732_DEL C CC 0.3212 62 131 0.6951 5.9806313784634879E-01
X_22247800_SNP T A 0.3179 62 133 0.7599 6.3596221964531952E-01
X_22247817_DEL G GAAAG 0.2865 53 132 0.6807 5.0585055313387661E-01
X_22247862_SNP T A 0.08081 16 182 0.1492 1.6855526867733095E-01
X_22247916_INS AA A 0.2753 49 129 0.3739 3.0306314594674888E-01
X_22248363_SNP G A 0.09137 18 179 0.08078 7.7311606857661044E-02
X_22248376_SNP A T 0.3557 69 125 0.4239 4.2843641898462859E-01
X_22248382_INS TATCTTTTT T 0.06771 13 179 0.1463 1.4900737676574149E-01
X_22248397_INS GTATG A 0.3604 71 126 0.4057 3.9862670129218836E-01
X_22248488_SNP T C 0.4112 81 116 0.7271 7.8203363751658084E-01
X_22248494_SNP A G 0.2843 56 141 0.6079 5.2592870305562411E-01
X_22248513_SNP T C 0.401 79 118 0.4215 4.3123850477573744E-01
X_22248533_SNP T C 0.3367 66 130 0.3151 2.0748850320295587E-01
X_22248810_SNP C T 0.356 68 123 0.3471 4.0311106744310854E-01
X_22249186_SNP T G 0.09596 19 179 0.7975 9.4871401949157541E-01
X_22249197_SNP G A 0.05 10 190 0.1642 1.8579560354231639E-01
X_22249247_SNP A G 0.2474 48 146 0.5977 4.1718875032493841E-01
X_22249342_DEL C CC 0.3229 62 130 0.305 2.2978937004003186E-01
X_22249392_SNP T C 0.05612 11 185 0.8124 6.1733783090920236E-01
X_22249633_SNP T G 0.2981 48 113 0.9566 9.9102273152316700E-01
X_22249757_SNP T G 0.2551 50 146 0.7667 8.8504471938767171E-01
X_22249763_SNP A G 0.3161 61 132 0.8654 7.5034094676702068E-01
X_22249860_INS CC C 0.3789 72 118 0.5876 7.1643635626091207E-01
X_22249892_DEL C CT 0.05 10 190 0.878 8.6607888985029768E-01
X_22250023_SNP G A 0.342 66 127 0.4795 5.0346012039102295E-01
X_22250035_SNP T C 0.3505 68 126 0.9919 9.5745350641802918E-01
X_22250050_SNP T A 0.3368 64 126 0.344 3.3840297778027983E-01
X_22250185_SNP C T 0.178 34 157 0.4097 5.0910228398481450E-01
X_22250187_SNP A T 0.1907 37 157 0.3993 4.6057022221318178E-01
X_22250205_DEL C TA 0.1795 35 160 0.3639 4.3768179846978539E-01
X_22250210_SNP A G 0.1919 38 160 0.4216 5.0848968863363009E-01
X_22250211_SNP T C 0.1888 37 159 0.4195 4.8875862729737052E-01
X_22250485_SNP A G 0.1452 27 159 0.3704 2.4231598044222191E-01
X_22250512_INS TT T 0.1604 30 157 0.1567 7.3945856414444747E-02
X_22250585_SNP G C 0.3542 68 124 0.4141 3.3396866630686084E-01
X_22250618_SNP C T 0.1538 30 165 0.1585 9.3777022736994842E-02
X_22250741_DEL C CGCCCCC 0.06077 11 170 0.3849 4.8517364227720539E-01
X_22250753_SNP C T 0.343 59 113 0.9947 9.8458534065764736E-01
X_22251081_SNP G A 0.1122 22 174 0.2642 3.5867013105726719E-01
X_22251086_SNP A C 0.1206 24 175 0.1999 2.8219294811052664E-01
X_22251112_SNP A G 0.2121 42 156 0.4261 3.1484068088947081E-01
X_22251135_SNP T G 0.2 39 156 0.5444 4.6643652985566830E-01
X_22251178_SNP T C 0.09091 18 180 0.2292 2.8045865558347938E-01
X_22251222_SNP A G 0.09596 19 179 0.4062 4.5838217167727524E-01
X_22251224_SNP T A 0.101 20 178 0.336 4.0092878324368364E-01
X_22251398_SNP T G 0.08629 17 180 0.5005 5.7187473573006342E-01
X_22251452_SNP T C 0.3214 63 133 0.1225 2.0098813646196845E-01
X_22251558_SNP A C 0.3387 63 123 0.4469 5.1497712235108462E-01
X_22251662_SNP C T 0.3264 63 130 0.866 8.4149493944072362E-01
X_22251756_SNP A C 0.3175 60 129 0.8213 9.3670221262506581E-01
X_22251946_SNP T C 0.3283 65 133 0.6106 6.5220237531970082E-01
X_22251955_SNP T A 0.3797 71 116 0.9316 8.3769775136202096E-01
X_22252000_SNP C T 0.3182 63 135 0.5908 7.0845001294503551E-01
X_22252042_SNP A G 0.3586 71 127 0.6069 6.4635824741306602E-01
X_22252075_SNP G A 0.2296 45 151 0.4518 1.7694838144396918E-01
X_22252579_SNP C T 0.1237 24 170 0.6114 6.5418828216771163E-01
X_22252600_SNP A G 0.3874 74 117 0.9852 8.7615513615930551E-01
X_22252621_SNP C G 0.1837 36 160 0.8933 8.5013823217463713E-01
X_22252900_MNP TAA ATG 0.3627 70 123 0.7235 8.2396021453021173E-01
X_22252911_SNP A C 0.3579 68 122 0.7714 8.6625324815318172E-01
X_22252924_SNP C T 0.3679 71 122 0.6747 7.7835987426084885E-01
X_22253339_SNP G A 0.4789 91 99 0.4298 3.2174885433114886E-01
X_22253391_SNP C T 0.07778 14 166 0.2043 5.8873024098980029E-02
X_22253518_SNP T G 0.2292 44 148 0.3066 2.7659837837432921E-01
X_22253912_SNP A C 0.4115 79 113 0.9566 9.6072875694150062E-01
X_22254084_SNP A C 0.276 53 139 0.303 2.9158635595822846E-01
X_22254161_INS A AA 0.3105 59 131 0.3578 4.0325998771155092E-01
X_22254230_SNP T G 0.2887 56 138 0.2066 1.8102008173831863E-01
X_22254242_SNP G A 0.3969 77 117 0.8614 8.4019875910170849E-01
X_22254287_SNP G A 0.2959 58 138 0.141 1.5482889052845195E-01
X_22254421_SNP T A 0.4112 81 116 0.9996 9.9785321704877261E-01
X_22254460_SNP A G 0.4061 80 117 0.8944 8.2183358127948403E-01
X_22254569_SNP C T 0.3938 76 117 0.905 9.4432249965716675E-01
X_22254593_SNP A C 0.399 77 116 0.925 9.0224425658735830E-01
X_22254719_SNP G A 0.399 79 119 0.9647 9.5443758358491304E-01
X_22254725_DEL T TT 0.3182 56 120 0.9058 7.5195089942179194E-01
X_22254781_SNP C T 0.3112 61 135 0.6132 5.9242390800810019E-01
X_22254990_DEL T TT 0.3424 63 121 0.8573 8.1906801394446815E-01
X_22255156_SNP T C 0.402 80 119 0.8934 8.1970509883959719E-01
X_22255157_SNP T G 0.4072 79 115 0.7432 6.7014735562923589E-01
X_22255219_DEL A AA 0.3462 63 119 0.845 8.1145137468890338E-01
X_22255243_SNP G A 0.359 70 125 0.6496 9.3435500285038020E-01
X_22255414_SNP T C 0.2386 47 150 0.1297 1.4814499417781268E-01
X_22255468_SNP A T 0.4242 84 114 0.652 7.2354631876950759E-01
X_22255541_INS CTGC C 0.3138 59 129 0.1214 5.3125683011199375E-02
X_22255672_SNP T C 0.2273 45 153 0.536 3.8269544332412730E-01
X_22256019_SNP A C 0.3351 64 127 0.4623 4.7410742485340784E-01
X_22256033_SNP G C 0.3883 73 115 0.9326 8.5903178777657740E-01
X_22256057_SNP T A 0.3978 74 112 0.9914 9.6861844812507547E-01
X_22256069_SNP A G 0.383 72 116 0.9961 9.1673497502441281E-01
X_22256254_SNP A G 0.419 75 104 0.9044 9.1588231223837568E-01
X_22257495_SNP A G 0.3523 68 125 0.9548 9.8285387869747209E-01
X_22257496_SNP A C 0.3557 69 125 0.873 9.4179810837358224E-01
X_22257551_SNP G T 0.3622 71 125 0.933 9.9572372243411089E-01
X_22257637_SNP A C 0.3005 58 135 0.7364 5.7451760223818060E-01
X_22257649_SNP T G 0.3046 60 137 0.802 6.7073664304803748E-01
X_22257850_SNP C A 0.3316 64 129 0.3478 3.7974052927909119E-01
X_22257867_SNP G T 0.2923 57 138 0.8441 7.2344888926592066E-01
X_22257928_SNP C T 0.3333 64 128 0.3813 3.4288636773778391E-01
X_22258041_SNP T C 0.291 55 134 0.1386 1.0161896655853264E-01
X_22258096_SNP G A 0.3333 66 132 0.5296 5.9901406979614458E-01
X_22258110_SNP A T 0.3333 65 130 0.4958 3.2274507531179020E-01
X_22258184_SNP A T 0.3791 69 113 0.9206 9.4998665070678812E-01
X_22258207_INS ATGTA A 0.3678 64 110 0.6189 5.7040614799756084E-01
X_22258598_SNP T C 0.4103 80 115 0.8893 8.1301492194563729E-01
X_22259301_SNP C T 0.2093 36 136 0.1932 2.4222329780086083E-01
X_22259302_SNP A G 0.2216 39 137 0.2447 5.5604785239722410E-01
X_22259308_INS ATGTACAAAAA A 0.1481 24 138 0.5605 9.9613827243852504E-01
X_22259336_SNP T C 0.3166 63 136 0.2771 2.1886495014815588E-01
X_22259421_SNP G A 0.3299 65 132 0.2787 1.3842212008835630E-01
X_22259643_SNP T C 0.3681 67 115 0.9538 9.6814423393297144E-01
X_22259648_SNP A G 0.3874 74 117 0.8867 9.5897112951417451E-01
X_22259652_SNP G T 0.3777 71 117 0.8503 8.1443708111759439E-01
X_22260105_SNP G T 0.3557 69 125 0.3561 3.4470077424471213E-01
X_22260106_INS A AG 0.3472 67 126 0.321 3.1130013879680474E-01
X_22260115_SNP T G 0.4358 78 101 0.788 8.6177845531550812E-01
X_22260119_SNP A G 0.3439 65 124 0.2259 2.1761000279411469E-01
X_22260126_SNP A G 0.3514 65 120 0.2182 2.1279213546465847E-01
X_22260131_SNP A T 0.3714 65 110 0.2718 1.9971947200568940E-01
X_22260138_SNP T G 0.3593 60 107 0.3602 3.7371450330519651E-01
X_22260161_SNP T G 0.1078 18 149 0.372 2.6847118416047400E-01
X_22260163_SNP G C 0.1131 19 149 0.2908 1.6362454411911453E-01
X_22260164_SNP G T 0.1124 19 150 0.2967 1.6564180982769428E-01
X_22260197_DEL AA A 0.2375 38 122 0.207 1.6081514280921716E-01
X_22260355_SNP A G 0.3282 64 131 0.1475 7.3755258466318210E-02
X_22260401_SNP C A 0.3401 67 130 0.2042 1.0486201738294754E-01
X_22260420_SNP A T 0.2296 45 151 0.2824 1.4213310353801956E-01
X_22260445_INS TCATCATATCAAAGAAGATA T 0.388 71 112 0.9168 7.5622781958586416E-01
X_22260448_DEL A AGGGGGGAA 0.3687 66 113 0.8568 6.2648353700067327E-01
X_22260473_SNP G A 0.4184 82 114 0.9347 9.1795464926655612E-01
X_22260536_SNP T G 0.3523 68 125 0.2153 1.0283655552203341E-01
X_22260618_SNP T G 0.1399 27 166 0.8824 6.7322001584040914E-01
X_22260651_SNP T C 0.4133 81 115 0.6146 5.6803027910789461E-01
X_22260685_DEL G GTAG 0.1223 23 165 0.2898 1.4160425157085621E-01
X_22260811_SNP G T 0.4051 79 116 0.9356 7.9081888505120412E-01
X_22260814_SNP A C 0.3575 69 124 0.6203 4.9258686923275785E-01
X_22260821_SNP A G 0.2124 41 152 0.2845 1.7405305509122815E-01
X_22260862_SNP T A 0.3989 75 113 0.2893 2.5681287995092450E-01
X_22261136_SNP C A 0.2065 38 146 0.4898 2.5160345495732728E-01
X_22261222_INS GGG G 0.3144 61 133 0.9017 8.9640179805563491E-01
X_22261243_SNP A G 0.3158 60 130 0.2623 1.5973904453125642E-01
X_22261310_INS CC C 0.2798 54 139 0.9468 8.5937221043534950E-01
X_22261509_SNP T C 0.3147 62 135 0.714 7.5361490549275412E-01
X_22261517_SNP A C 0.3077 60 135 0.8315 8.5567341112286954E-01
X_22261781_SNP G A 0.2092 41 155 0.1503 6.9798245869315961E-02
X_22261792_SNP G C 0.3744 73 122 0.9193 9.4091138025389986E-01
X_22261797_SNP G A 0.2308 45 150 0.2361 7.9836324016826041E-02
X_22261803_INS AAGATACTCTTACAAAA A 0.1935 36 150 0.0636 4.9190570724700683E-03
X_22261962_SNP G C 0.3807 75 122 0.7123 7.5157183261225302E-01
X_22261968_SNP C T 0.3776 74 122 0.7969 8.1410029742148460E-01
X_22262007_SNP T C 0.1531 30 166 0.8797 8.2080642269423021E-01
X_22262113_SNP G C 0.1675 33 164 0.8343 9.2489723784487698E-01
X_22262227_SNP G C 0.4456 86 107 0.4951 3.1497942608114349E-01
X_22262263_SNP C T 0.456 88 105 0.5669 3.9403136415744422E-01
X_22262312_SNP A T 0.2708 52 140 0.4859 3.0633328657600101E-01
X_22262335_SNP T C 0.2718 53 142 0.3755 2.2545630660754579E-01
X_22262397_INS TGGTT T 0.2737 52 138 0.2092 9.6638132763632201E-02
X_22262452_INS GG G 0.2332 45 148 0.07118 2.0477056086952276E-02
X_22262474_SNP G C 0.1827 36 161 0.8574 9.8945736913082905E-01
X_22262498_SNP G C 0.2398 47 149 0.09008 5.2609663224499330E-02
X_22262625_SNP A C 0.4167 80 112 0.1378 8.5944539391339836E-02
X_22262630_SNP A C 0.4167 80 112 0.1608 1.0357425888474847E-01
X_22262672_SNP C T 0.1777 35 162 0.8502 7.8702332610725700E-01
X_22262761_SNP G A 0.1762 34 159 0.6436 7.4051200094658332E-01
X_22263140_SNP T C 0.2194 43 153 0.5241 4.4550743965501338E-01
X_22263162_SNP T G 0.3846 75 120 0.1634 1.2821598706946391E-01
X_22263482_SNP C G 0.2188 42 150 0.8204 7.7625956862419243E-01
X_22263620_SNP T C 0.4167 80 112 0.7375 6.5907652431802810E-01
X_22263647_SNP A T 0.352 69 127 0.9207 9.7873175611176289E-01
X_22263752_DEL T TGTGGCATTCAGCTCAT 0.3164 56 121 0.4999 4.9859940483089460E-01
X_22263973_SNP T C 0.3622 71 125 0.9656 8.9330256891493798E-01
X_22264005_SNP G A 0.3804 70 114 0.9922 9.4540768984912260E-01
X_22264133_SNP C T 0.3655 72 125 0.9022 9.7799257297751963E-01
X_22264443_SNP A T 0.1818 36 162 0.3222 3.1618608995535102E-01
X_22264489_SNP A T 0.4388 86 110 0.6798 6.4337968758717723E-01
X_22264490_SNP G C 0.4337 85 111 0.3961 3.6356655772228152E-01
X_22264498_INS GTAGAGAAGT A 0.4227 82 112 0.6747 6.1851101365660677E-01
X_22264501_INS ATGTCT A 0.4394 87 111 0.7563 8.0006515127834521E-01
X_22264566_SNP C T 0.4388 86 110 0.7183 6.8438552543537345E-01
X_22264567_SNP A G 0.4315 85 112 0.6423 6.0031336455560025E-01
X_22264700_SNP C A 0.3557 69 125 0.9683 8.7821307945167071E-01
X_22264819_SNP T C 0.241 47 148 0.7218 5.7570526793176979E-01
X_22264836_DEL T TGGCCCTT 0.1737 33 157 0.1754 2.9681109206413089E-02
X_22264877_SNP C G 0.2121 42 156 0.4677 3.0741164275235022E-01
X_22264885_SNP A T 0.3706 73 124 0.5306 4.8543715651293606E-01
X_22264954_SNP A G 0.2111 42 157 0.5219 3.8387813140459370E-01
X_22264960_SNP G A 0.2071 41 157 0.5122 3.7999529936705090E-01
X_22265065_SNP G C 0.2513 50 149 0.8032 6.3902757676534394E-01
X_22265084_SNP C T 0.241 47 148 0.7463 7.9317288558949706E-01
X_22265098_SNP G A 0.25 50 150 0.7927 6.2955777620705611E-01
X_22265130_SNP A C 0.2359 46 149 0.7284 5.7616494842652899E-01
X_22265207_SNP A C 0.241 47 148 0.8441 8.3053410710367459E-01
X_22265250_SNP G C 0.14 28 172 0.9586 8.8545330918464538E-01
X_22265279_SNP T C 0.3724 73 123 0.5409 4.0460836702037040E-01
X_22265306_SNP T A 0.3744 73 122 0.5731 4.7011084875721054E-01
X_22265314_SNP T A 0.2667 52 143 0.1716 9.3802791710116296E-02
X_22265455_SNP G T 0.1559 29 157 0.2119 1.5934732958826869E-01
X_22265471_SNP A G 0.1613 30 156 0.1745 1.3262855241857419E-01
X_22265472_SNP A T 0.1622 30 155 0.1706 1.4533797690793704E-01
X_22265487_SNP G C 0.2053 39 151 0.4971 3.6674240571496608E-01
X_22265505_SNP T C 0.1989 37 149 0.5526 3.9372127106713917E-01
X_22265509_SNP C T 0.1947 37 153 0.5288 4.1074539003382349E-01
X_22265515_SNP A G 0.199 38 153 0.5093 3.9882491556010791E-01
X_22265534_SNP T A 0.5 96 96 0.6236 6.9990871953687639E-01
X_22265563_SNP T G 0.1949 38 157 0.6178 4.9096867862265892E-01
X_22265566_SNP A G 0.455 86 103 0.3027 1.5436522635322258E-01
X_22265702_SNP C A 0.1762 34 159 0.5667 6.4797448661711932E-01
X_22265728_SNP T C 0.08586 17 181 0.2047 1.5553147338835116E-01
X_22266011_SNP T C 0.3711 72 122 0.7096 6.0173979626396679E-01
X_22266112_DEL A ATA 0.4317 79 104 0.3225 2.8842633936818574E-01
X_22266342_SNP A C 0.4536 88 106 0.3822 4.2278708509190610E-01
X_22266359_SNP G T 0.4866 91 96 0.4596 3.1931428244335158E-01
X_22266366_DEL AA A 0.2328 44 145 0.2369 1.8069702370130436E-01
X_22266528_SNP C T 0.198 39 158 0.117 1.4357391127368624E-01
X_22266569_SNP C A 0.3641 71 124 0.8995 8.5518433927819526E-01
X_22266612_SNP T C 0.4 78 117 0.8259 9.6598848963553363E-01
X_22266658_SNP G A 0.3807 75 122 0.9675 7.3607644409396467E-01
X_22266660_SNP A T 0.3827 75 121 0.6177 5.2869728579378994E-01
X_22266665_SNP T A 0.2222 42 147 0.573 6.7325787723318109E-01
X_22266671_SNP A C 0.2462 48 147 0.7703 9.6446080039319693E-01
X_22266779_SNP C A 0.2577 50 144 0.642 8.1023205687022470E-01
X_22266786_DEL C AT 0.2526 49 145 0.6075 7.8548463501365284E-01
X_22266798_DEL C CT 0.2589 51 146 0.7284 9.3418884011488690E-01
X_22266810_SNP C T 0.3834 74 119 0.5516 4.5103460653919325E-01
X_22266867_INS TC G 0.303 60 138 0.2828 2.2683283265846477E-01
X_22267018_SNP T C 0.2432 45 140 0.4121 3.9688353560578415E-01
X_22267025_DEL AA A 0.1081 20 165 0.7529 7.8574391247736841E-01
X_22267212_SNP G A 0.3744 73 122 0.7752 6.6508654925476351E-01
X_22267220_DEL C CC 0.1354 26 166 0.9873 7.1647874416550161E-01
X_22267450_SNP T A 0.2303 41 137 0.4719 9.1624346640719700E-01
X_22267870_SNP A C 0.399 77 116 0.2813 3.1617128399778838E-01
X_22268032_SNP A G 0.401 79 118 0.5225 5.2282777077742093E-01
X_22268036_SNP A C 0.1313 26 172 0.8653 9.3085330780806508E-01
X_22268098_SNP G A 0.3854 74 118 0.5776 5.5558148917228523E-01
X_22268325_SNP T A 0.4227 82 112 0.7768 6.9546970594389579E-01
X_22268940_SNP T A 0.399 77 116 0.454 4.7314967463017799E-01
X_22268981_SNP C G 0.4062 78 114 0.5361 5.1550240486147292E-01
X_22268986_SNP G T 0.35 63 117 0.4776 4.7465710581228082E-01
X_22269023_SNP C A 0.05556 11 187 0.516 5.1329695033003153E-01
X_22269166_SNP A G 0.3698 71 121 0.4517 3.3663060451720328E-01
X_22269190_SNP T A 0.3789 72 118 0.3282 2.6086975993454031E-01
X_22269193_SNP T C 0.3846 75 120 0.3452 2.7806313455774745E-01
X_22269213_INS TATGTATGTAT T 0.1882 35 151 0.6977 3.5413130866922959E-01
X_22269283_SNP A T 0.2755 54 142 0.4383 6.0948753878995410E-01
X_22269309_SNP C G 0.301 59 137 0.8538 6.1871893126853972E-01
X_22269328_SNP C A 0.3161 61 132 0.9302 7.8152634760233264E-01
X_22269393_SNP A T 0.1465 29 169 0.6446 7.3981109562531899E-01
X_22269394_SNP T C 0.1465 29 169 0.6125 7.0297518756568134E-01
X_22269400_SNP C T 0.2893 57 140 0.528 7.7542533517986101E-01
X_22269453_SNP G A 0.3711 72 122 0.8387 9.1319515881131530E-01
X_22269630_SNP A G 0.3866 75 119 0.5994 6.4662772400119362E-01
X_22269663_SNP T C 0.3918 76 118 0.6891 6.7383826972044547E-01
X_22269738_SNP A G 0.3886 75 118 0.5815 5.2980963504327905E-01
X_22269762_SNP T G 0.2183 43 154 0.277 2.8965745504047580E-01
X_22269810_SNP G C 0.2081 41 156 0.2958 3.2524501906474390E-01
X_22269950_SNP T A 0.3858 76 121 0.7018 6.7666206741230084E-01
X_22269979_DEL T TAAACCAAT 0.3384 67 131 0.864 8.5262443513353903E-01
X_22270009_SNP A C 0.2423 47 147 0.2415 2.4797226391552896E-01
X_22270030_SNP G C 0.3545 67 122 0.8443 8.3678839161290974E-01
X_22270093_SNP T A 0.3906 75 117 0.6191 5.3547383880214894E-01
X_22270098_SNP A G 0.4277 74 99 0.5887 4.8969058815564603E-01
X_22270101_DEL G GG 0.1205 20 146 0.1403 8.8203816556688186E-02
X_22270114_SNP T C 0.3229 62 130 0.9363 7.6260579367617021E-01
X_22270241_INS G GG 0.1005 20 179 0.4623 5.1275867007842768E-01
X_22270373_SNP T G 0.3368 65 128 0.4959 4.2845098176377894E-01
X_22270386_SNP G A 0.3281 63 129 0.9432 9.3904262477821299E-01
X_22270725_SNP A G 0.3231 63 132 0.9441 9.1899348827659577E-01
X_22270727_SNP T G 0.3316 64 129 0.9759 8.1888030350245566E-01
X_22270728_INS G GGCAAC 0.3536 64 117 0.9693 6.8060169650136326E-01
X_22270755_SNP C T 0.3385 65 127 0.9583 7.9354938369685957E-01
X_22270778_SNP G A 0.3886 75 118 0.1704 2.0208067134253915E-01
X_22270846_INS AGGGGGGGGGGGTGGAGTATGCAAAGGGGGCGTGGCGGCGGGAATTATTATCTTTATAAA A 0.375 72 120 0.4338 4.1870680613622435E-01
X_22270848_SNP T C 0.1212 24 174 0.7186 7.0543290335569042E-01
X_22270877_SNP G T 0.1122 22 174 0.7473 8.2237737319046034E-01
X_22270974_INS GTG AA 0.3866 75 119 0.5573 4.9241865150056618E-01
X_22271038_SNP T C 0.3929 66 102 0.9888 9.8423225166410044E-01
X_22271041_SNP T A 0.3938 76 117 0.6477 6.5665488044744280E-01
X_22271126_SNP G A 0.1015 20 177 0.9082 9.5330103348726791E-01
X_22271245_DEL C CCC 0.3149 57 124 0.8468 7.2367470267471457E-01
X_22271267_SNP T A 0.3897 76 119 0.5286 4.7703540105615316E-01
X_22271372_SNP T G 0.3627 70 123 0.8598 8.5588802231045147E-01
X_22271671_INS CGCTC C 0.1868 34 148 0.09305 4.4612041678893932E-02
X_22271923_SNP A T 0.3402 66 128 0.7001 6.8900241941464957E-01
X_22272038_INS A AC 0.3563 62 112 0.7878 9.2874309636996166E-01
X_22272090_SNP T C 0.05729 11 181 0.3453 2.6428100720384651E-01
X_22272109_SNP C T 0.08586 17 181 0.04393 3.3888601588539562E-02
X_22272149_SNP T C 0.06122 12 184 0.04557 3.3808345638675588E-02
X_22272171_SNP A G 0.06667 13 182 0.1928 1.6281213746261569E-01
X_22272178_SNP G A 0.05612 11 185 0.07635 6.0828921531304370E-02
X_22272272_SNP A T 0.3858 76 121 0.5079 4.3928419062426394E-01
X_22272282_INS TGAATGCT T 0.3838 76 122 0.5286 4.6743262864464952E-01
X_22272324_SNP T C 0.3878 76 120 0.6423 6.3080939092185040E-01
X_22272389_SNP C T 0.3838 76 122 0.5811 5.6537627938759827E-01
X_22272430_DEL C CTTGTATA 0.3557 69 125 0.6585 5.9540119281243142E-01
X_22272444_SNP G C 0.3487 68 127 0.8795 8.0060283336150828E-01
X_22272464_SNP G A 0.3472 67 126 0.7909 7.0263801453146890E-01
X_22272528_SNP G A 0.3604 71 126 0.6864 6.5334490914568799E-01
X_22272531_SNP G A 0.1633 32 164 0.7852 7.3580159990964500E-01
X_22272603_SNP A G 0.1206 24 175 0.9283 9.8992765704134433E-01
X_22272608_SNP T G 0.4184 82 114 0.3853 3.5122177081706518E-01
X_22272632_SNP A C 0.3878 76 120 0.5066 4.8496495319696942E-01
X_22272661_SNP G A 0.3814 74 120 0.5391 6.0811131211913683E-01
X_22272677_SNP T C 0.3858 76 121 0.5316 5.5650549254424519E-01
X_22272716_SNP G A 0.07035 14 185 0.6366 6.8062691947329657E-01
X_22272757_DEL C CATTGGAAGACAGGAAAATACATAAATATTTCGTGAAGC 0.5 89 89 0.5825 7.4985981119731693E-01
X_22272945_SNP T C 0.06533 13 186 0.8204 9.0195678013181757E-01
X_22272956_SNP C T 0.3854 74 118 0.6764 6.8503893295277885E-01
X_22272985_INS GGG G 0.3258 58 120 0.7633 7.2330032498105146E-01
X_22273088_DEL GTGGGCC TCGCAA 0.4462 87 108 0.4803 3.8352826094880188E-01
X_22273146_SNP T C 0.4599 86 101 0.456 3.4771583416260265E-01
X_22273161_SNP C T 0.4278 80 107 0.6419 4.7220130591044795E-01
X_22273163_INS TTTTTG T 0.4601 75 88 0.292 2.0563011277780163E-01
X_22273175_DEL T TC 0.3466 61 115 0.3616 3.2693454891591822E-01
X_22273209_SNP A T 0.4337 85 111 0.5014 4.1805585855158556E-01
X_22273225_SNP C T 0.4715 91 102 0.6421 5.9979717047853054E-01
X_22273255_SNP T C 0.1508 30 169 0.2514 2.7958484480441237E-01
X_22273297_SNP C T 0.1276 25 171 0.477 4.6746393906188566E-01
X_22273328_SNP C T 0.1323 25 164 0.9376 9.2990411459593980E-01
X_22273356_SNP T A 0.127 24 165 0.6316 6.3776846116332897E-01
X_22273412_SNP A C 0.1295 25 168 0.7337 7.8222620016145872E-01
X_22273436_SNP A C 0.132 26 171 0.8481 8.8481506491928963E-01
X_22273514_SNP A G 0.134 26 168 0.6297 5.7374030575013091E-01
X_22273620_SNP C A 0.3969 77 117 0.4678 5.3020141645272001E-01
X_22273648_SNP A C 0.1256 25 174 0.8693 9.3209118796982937E-01
X_22273687_SNP C T 0.3969 77 117 0.3957 4.9712892191347335E-01
X_22273802_SNP G C 0.4697 93 105 0.8124 9.8416815218794340E-01
X_22273826_SNP G T 0.2161 43 156 0.8105 6.8117865108866660E-01
X_22273938_SNP T A 0.4205 82 113 0.4617 5.1580577576484588E-01
X_22273954_SNP A C 0.359 70 125 0.3463 4.0056247813776769E-01
X_22274103_SNP A T 0.202 40 158 0.3101 3.0850082580172744E-01
X_22274164_SNP A G 0.2284 45 152 0.5601 4.5211523123124486E-01
X_22274168_DEL AA A 0.2394 45 143 0.6196 6.0074900759531458E-01
X_22274208_INS T CATGTG 0.4541 89 107 0.8921 8.8292564855715927E-01
X_22274213_DEL G GAATCTGCA 0.1719 33 159 0.1977 1.7911645487847450E-01
X_22274261_SNP T G 0.3897 76 119 0.9053 9.1984785645925227E-01
X_22274394_SNP T G 0.3904 73 114 0.9051 9.7338626338869283E-01
X_22274398_SNP C T 0.2684 51 139 0.7116 7.7468440288805929E-01
X_22274399_SNP G A 0.1179 23 172 0.9957 8.9090920653344907E-01
X_22274431_SNP T G 0.3874 74 117 0.4983 7.5916082614278135E-01
X_22274650_SNP A G 0.1878 37 160 0.7823 7.9158003013231137E-01
X_22274718_SNP A G 0.2798 54 139 0.8391 7.5588630393445999E-01
X_22274744_SNP T A 0.055 11 189 0.7103 6.5619319701636436E-01
X_22274787_SNP A C 0.4256 83 112 0.6036 7.3812296945119693E-01
X_22274991_INS GGGACCGCAG G 0.0973 18 167 0.617 9.4919308302641126E-01
X_22275009_DEL G GGGACCGCAA 0.07778 14 166 0.5903 9.9876547727919096E-01
X_22275069_SNP A C 0.2723 52 139 0.5957 4.5851826489778369E-01
X_22275993_SNP A G 0.3472 67 126 0.6013 5.8827506040696287E-01
X_22276139_SNP A G 0.3093 60 134 0.4903 4.6120053099853175E-01
X_22276142_SNP G A 0.4271 82 110 0.6139 7.3122939148898536E-01
X_22276247_SNP A G 0.2604 50 142 0.5049 5.1076669226642646E-01
X_22276333_SNP C T 0.4603 87 102 0.5753 5.3705411630418154E-01
X_22277100_SNP A G 0.3568 66 119 0.3517 3.3702575351573461E-01
X_22277107_SNP G T 0.3925 73 113 0.5901 5.2363481214210994E-01
X_22277232_SNP T A 0.201 39 155 0.006608 5.3325310874911035E-03
X_22277267_SNP A G 0.1935 36 150 0.004984 2.5840128388710682E-03
X_22277281_SNP T A 0.4043 76 112 0.5438 6.2996140795867772E-01
X_22277424_INS ATA A 0.4255 80 108 0.7384 7.9467962356732436E-01
X_22277431_SNP C T 0.4231 77 105 0.6506 6.2712793548908019E-01
X_22277786_SNP T C 0.3846 75 120 0.7092 8.2261841750985154E-01
X_22277803_SNP G A 0.3854 74 118 0.8163 9.3059202159939902E-01
X_22277877_SNP C G 0.3949 77 118 0.6317 8.3657372729148261E-01
X_22277878_SNP T C 0.3846 75 120 0.5726 7.7815876898024738E-01
X_22277912_SNP T C 0.3807 75 122 0.6832 8.5535563422357153E-01
X_22277981_SNP G A 0.377 72 119 0.6582 8.4712432680241267E-01
X_22278227_SNP T G 0.414 77 109 0.6828 5.9079105527668485E-01
X_22278260_SNP C G 0.4772 94 103 0.2248 2.4300658666947750E-01
X_22278270_SNP G A 0.4847 95 101 0.2071 1.7251519625334233E-01
X_22278279_SNP T C 0.4796 94 102 0.2208 2.4170805022533803E-01
X_22278380_SNP G A 0.4821 94 101 0.1836 2.1817032018507676E-01
X_22278392_SNP T C 0.4227 82 112 0.8673 8.3348917934611855E-01
X_22278416_SNP T C 0.1111 22 176 0.002601 1.1750271115546619E-02
X_22278455_INS TGCATTGCATTGAATTAAAATGCATTGAATTAAA T 0.07895 15 175 0.003873 1.0673608137646175E-02
X_22278456_SNP G A 0.3784 70 115 0.6506 7.7276612213178431E-01
X_22278476_SNP A G 0.4974 94 95 0.2336 3.3270377819816843E-01
X_22278478_SNP G A 0.05025 10 189 0.2729 5.2449746226108351E-01
X_22278480_SNP A T 0.3763 73 121 0.7409 8.0137493012370598E-01
X_22278561_SNP T C 0.085 17 183 0.002223 6.0280220552526766E-03
X_22278963_SNP A G 0.3704 70 119 0.6575 8.3842349210951383E-01
X_22279219_SNP A C 0.404 80 118 0.4752 6.1599665957347183E-01
X_22279347_SNP C T 0.401 79 118 0.3657 3.3423071269167370E-01
X_22279395_SNP A C 0.43 86 114 0.2397 1.3543519843865270E-01
X_22279992_SNP C T 0.3906 75 117 0.3698 4.2978603275718497E-01
X_22280169_SNP T C 0.4082 80 116 0.467 6.7035029315410122E-01
X_22280670_SNP G T 0.1055 21 178 0.6608 6.2646770271332974E-01
X_22280679_SNP T C 0.4061 80 117 0.6971 6.4396500724636974E-01
X_22280940_SNP C T 0.2041 40 156 0.403 3.5442612100942483E-01
X_22281000_SNP T C 0.3769 75 124 0.8353 6.3123841696028959E-01
X_22281048_SNP A C 0.3687 73 125 0.8375 8.2001774183627008E-01
X_22281141_SNP A T 0.3586 71 127 0.6679 8.0215692483048429E-01
X_22281387_SNP T C 0.1888 37 159 0.5203 3.8898162747061849E-01
X_22281450_SNP T C 0.1762 34 159 0.6766 5.6355514416479546E-01
X_22281460_SNP C A 0.05025 10 189 0.8128 8.3634625164768250E-01
X_22281667_SNP A T 0.3618 72 127 0.9907 8.6091255950897905E-01
X_22282400_SNP T C 0.359 70 125 0.8781 8.9871718076273643E-01
X_22282425_SNP T G 0.3487 68 127 0.957 9.9580322640126828E-01
X_22282496_SNP C T 0.3198 63 134 0.65 4.7165340307236758E-01
X_22282499_SNP T G 0.3333 66 132 0.8953 9.0493058919584290E-01
X_22282581_SNP A C 0.3109 60 133 0.9081 8.2185722189561017E-01
X_22282778_SNP G A 0.2746 53 140 0.7721 7.5249395156865906E-01
X_22282852_SNP A G 0.2798 54 139 0.9018 8.9442692570792270E-01
X_22283031_SNP G T 0.3109 60 133 0.8475 7.6352586155258262E-01
X_22283355_SNP T C 0.3249 64 133 0.5445 6.2616094473709794E-01
X_22283756_SNP G T 0.349 67 125 0.7777 9.6243571999029132E-01
X_22283893_SNP A T 0.3553 70 127 0.922 9.8713577647420647E-01
X_22284174_SNP C G 0.3905 66 103 0.727 7.4770065969482968E-01
X_22284175_SNP T G 0.3722 67 113 0.8862 9.0300336340960419E-01
X_22284177_SNP A C 0.3702 67 114 0.9378 9.5240432654789098E-01
X_22284841_SNP A C 0.1067 19 159 0.5922 6.1463608278723525E-01
X_22284852_SNP C A 0.3279 60 123 0.6577 7.7236514581923044E-01
X_22284868_SNP G A 0.3385 65 127 0.6212 7.8094201587197642E-01
X_22284874_SNP G T 0.3472 67 126 0.8838 9.6767401484088555E-01
X_22284996_SNP G A 0.06091 12 185 0.9825 8.0478564970581035E-01
X_22285169_SNP T G 0.4913 85 88 0.199 1.6879198597976408E-01
X_22285170_SNP G A 0.1784 33 152 0.6896 6.7585585090165490E-01
X_22285188_SNP C A 0.1897 37 158 0.5955 4.9439165760330972E-01
X_22285212_SNP G T 0.1878 37 160 0.657 5.5310986605372314E-01
X_22285282_SNP T C 0.1099 21 170 0.459 4.7031649290885769E-01
X_22285353_SNP A C 0.4157 74 104 0.8438 9.8223740246031810E-01
X_22285354_SNP A C 0.4341 79 103 0.6618 6.6545892206718360E-01
X_22285569_INS GGCAAAGAGG G 0.3547 61 111 0.7585 5.3455121232940273E-01
X_22285951_SNP C G 0.3846 75 120 0.6956 4.8869309890873314E-01
X_22286094_SNP A T 0.4216 78 107 0.8282 6.5492462364593040E-01
X_22286096_SNP C A 0.4124 73 104 0.9734 8.6460953900324578E-01
X_22286231_SNP T C 0.4254 77 104 0.883 9.7399204118082727E-01
X_22286850_INS AAGAGACTCTTGCGA A 0.3591 65 116 0.2654 2.7109448409741221E-01
X_22287072_SNP C G 0.3667 66 114 0.3064 3.5422848874700741E-01
X_22287361_SNP A G 0.06771 13 179 0.3643 4.5292965693123077E-01
X_22287774_SNP T A 0.4115 79 113 0.3106 3.0319046072261702E-01
X_22287807_SNP C A 0.4062 78 114 0.4831 4.0691368727876787E-01
X_22287814_INS CC C 0.3667 66 114 0.3847 4.3680173499360864E-01
X_22287816_SNP T A 0.4074 77 112 0.4721 3.8378495075997598E-01
X_22287868_SNP T C 0.3575 69 124 0.1442 2.1735578729362059E-01
X_22287870_SNP C T 0.3542 68 124 0.1316 2.0176973018525146E-01
X_22287983_SNP A T 0.3627 70 123 0.1495 3.0413601909976629E-01
X_22288020_SNP T C 0.4293 82 109 0.3461 3.6532096498329947E-01
X_22288068_SNP C A 0.4271 82 110 0.3189 3.7160781878115878E-01
X_22288099_SNP T A 0.4194 78 108 0.4071 3.4360219035005746E-01
X_22288131_SNP G T 0.4032 75 111 0.4038 3.6387830224412032E-01
X_22288260_SNP A C 0.3864 68 108 0.8361 7.8704515430517097E-01
X_22291113_SNP A G 0.3506 61 113 0.9257 7.9176688737845391E-01
X_22291135_SNP T C 0.3111 56 124 0.7306 7.2424912709206368E-01
X_22291156_SNP G A 0.3294 56 114 0.7287 7.6076389530816357E-01
X_22291383_SNP A T 0.3978 74 112 0.1678 2.2774688573662816E-01
X_22291592_SNP T A 0.4301 80 106 0.1994 2.5546082498203404E-01
X_22292067_SNP A G 0.3717 71 120 0.4556 4.6055981837034632E-01
X_22292117_SNP A G 0.4202 79 109 0.4246 3.9183245444864345E-01
X_22292368_SNP T G 0.4043 76 112 0.1205 1.5401278411436625E-01
X_22292571_DEL T ATG 0.3446 61 116 0.5036 7.6184721748676443E-01
X_22292789_SNP A T 0.3743 70 117 0.3551 3.1402237492309926E-01
X_22292904_SNP T C 0.3938 76 117 0.1172 1.1478418568440774E-01
X_22292980_SNP A T 0.3895 74 116 0.1786 1.8273817557063288E-01
X_22292984_DEL T TATGGGTATT 0.3652 65 113 0.2791 3.2037939616706435E-01
X_22293037_DEL G GTCCAGCTATTACCAGTAAGTG 0.3874 74 117 0.1418 1.4676531642062418E-01
X_22293062_SNP A G 0.3797 71 116 0.02428 2.5558460383594113E-02
X_22293152_SNP T C 0.3923 71 110 0.09871 9.3829418948704779E-02
X_22293182_SNP T C 0.3842 73 117 0.1257 1.1153414058064248E-01
X_22293506_SNP G A 0.3832 64 103 0.9082 8.0733398030092474E-01
X_22293510_SNP A T 0.3892 65 102 0.6174 7.5056613316011633E-01
X_22293746_SNP C A 0.4085 67 97 0.1681 1.0803947892172516E-01
X_22293758_SNP A G 0.1546 30 164 0.0386 9.1212660170979953E-02
X_22293784_SNP G A 0.1768 35 163 0.2208 3.6711309765652000E-01
X_22293840_SNP G C 0.3784 70 115 0.6055 6.4408261504809383E-01
X_22293941_SNP A G 0.399 77 116 0.2929 2.6151798201201204E-01
X_22293966_SNP T C 0.3874 74 117 0.1524 2.2552393297739970E-01
X_22294048_SNP A C 0.3797 71 116 0.3754 3.6517041965557639E-01
X_22294121_SNP G A 0.3871 72 114 0.4745 4.5168763700213410E-01
X_22294127_SNP A C 0.3978 74 112 0.3954 3.6416983900289401E-01
X_22294177_INS GGG G 0.4051 79 116 0.3107 2.8975334392811158E-01
X_22294193_SNP T A 0.4041 78 115 0.0907 1.1008010309632821E-01
X_22294194_SNP T A 0.4072 79 115 0.2966 2.9688913096303582E-01
X_22294196_MNP TCCT AAGC 0.4 76 114 0.2875 3.0640442178419269E-01
X_22294201_SNP G T 0.4043 76 112 0.2934 2.9199972208103353E-01
X_22294229_SNP C A 0.4021 78 116 0.3246 3.0840473237561949E-01
X_22294238_SNP T G 0.4041 78 115 0.3286 2.9794662899995672E-01
X_22294273_SNP C A 0.4 76 114 0.4658 4.6643180465234191E-01
X_22294513_SNP A G 0.4145 80 113 0.4625 3.7148274170904405E-01
X_22294942_INS CC C 0.3591 65 116 0.6384 7.1873895840269553E-01
X_22295056_DEL G GAG 0.1481 28 161 0.3776 2.8637391375518761E-01
X_22295085_DEL GG G 0.3459 64 121 0.1044 1.5291780281654987E-01
X_22295099_SNP C T 0.3265 64 132 0.07771 1.0575221305656135E-01
X_22295207_SNP A C 0.4462 87 108 0.5359 5.7982923411133591E-01
X_22295214_SNP G A 0.4375 84 108 0.5645 5.1935333502103675E-01
X_22295320_DEL G GGTCTTCG 0.4021 76 113 0.172 1.2834267791878740E-01
X_22295368_SNP A T 0.3947 75 115 0.5395 5.5294657984976836E-01
X_22295688_SNP C G 0.383 72 116 0.8217 9.1267093445095271E-01
X_22295714_SNP T C 0.1582 31 165 0.01913 3.1443620012514967E-02
X_22295991_DEL A AGGTAGACACTTGA 0.3772 63 104 0.2371 1.1127853441422864E-01
X_22296047_SNP A G 0.1571 30 161 0.04633 6.2547644608150002E-02
X_22296049_SNP A T 0.1587 30 159 0.04181 5.0337919061616540E-02
X_22296118_SNP A T 0.1587 30 159 0.006336 5.9106132618134011E-03
X_22296128_SNP T A 0.4167 75 105 0.3754 3.5235663896660241E-01
X_22296939_SNP C A 0.1958 37 152 0.1426 1.9642099367750576E-01
X_22296967_DEL G AA 0.4148 73 103 0.4103 4.2699782667711805E-01
X_22296972_SNP T A 0.381 72 117 0.6854 7.3817758306154047E-01
X_22297042_SNP C T 0.06771 13 179 0.0275 2.6121805690704044E-02
X_22297056_SNP C G 0.3611 65 115 0.7658 8.5174900011807408E-01
X_22297079_SNP T G 0.377 69 114 0.5416 5.8775295679813833E-01
X_22297088_INS TTCGATCCAATTAATCGCAGATTAAGTTAA T 0.3559 63 114 0.6059 5.3527089375202130E-01
X_22297089_SNP T G 0.4111 74 106 0.6135 7.0565608523517542E-01
X_22297107_SNP C G 0.3607 66 117 0.7031 7.3228553025155152E-01
X_22297139_SNP T C 0.3636 68 119 0.8099 8.9466561126377631E-01
X_22297160_SNP C G 0.3723 70 118 0.696 7.1472801270908448E-01
X_22297615_DEL A AGTTTACTGTGCACACGCTCTCTGCTTCCACATCGACACTCGTAAGTAATTCAAGTAAAACCAACA 0.1551 29 158 0.9457 6.8612846697834562E-01
X_22297767_SNP C T 0.4 76 114 0.5391 4.1717746440168657E-01
X_22297774_SNP A C 0.178 34 157 0.09285 1.1673900595502718E-01
X_22297832_SNP A G 0.4053 77 113 0.6651 5.4772459550342856E-01
X_22297957_SNP T C 0.1031 20 174 0.3141 5.3454705896066113E-01
X_22297985_SNP C T 0.4021 78 116 0.446 4.0851156510995956E-01
X_22298003_DEL AA A 0.2151 37 135 0.01932 3.8067592598071534E-02
X_22298044_SNP A G 0.3789 72 118 0.6813 8.4757362715341533E-01
X_22298530_SNP C G 0.4021 76 113 0.5767 5.3133250607404525E-01
X_22298618_INS TTC T 0.4044 74 109 0.5916 5.6594374789446245E-01
X_22298666_SNP T G 0.4031 77 114 0.5618 5.4345751618171867E-01
X_22298733_SNP T A 0.3558 58 105 0.6835 7.3174971543259515E-01
X_22298758_SNP G A 0.05435 10 174 0.009899 1.3346786761469418E-02
X_22298807_SNP T C 0.3956 72 110 0.5267 6.3898466431120482E-01
X_22298859_SNP G T 0.4148 73 103 0.6506 6.8910708894790151E-01
X_22298874_SNP A G 0.3678 64 110 0.1612 1.5519882363915161E-01
X_22298963_SNP A G 0.4202 79 109 0.3534 3.0323351462153803E-01
X_22298977_SNP A G 0.4171 78 109 0.4561 3.8750359243650945E-01
X_22299030_SNP G A 0.1105 21 169 0.8272 7.9582080821981305E-01
X_22299195_SNP T C 0.4011 75 112 0.4238 3.9480036469845459E-01
X_22299229_SNP T C 0.3947 75 115 0.5576 4.9470522018923280E-01
X_22299282_SNP C T 0.3927 75 116 0.5152 5.1668487149643183E-01
X_22299397_SNP A C 0.4054 75 110 0.3468 2.9612316504633296E-01
X_22299429_SNP T C 0.4074 77 112 0.3781 3.8730164522490140E-01
X_22299483_SNP T G 0.4263 81 109 0.8542 9.4809378933684418E-01
X_22299493_SNP T A 0.3915 74 115 0.396 3.7510433442808255E-01
X_22299555_SNP A T 0.4 76 114 0.4245 4.3461138569968005E-01
X_22299592_SNP A C 0.4154 81 114 0.3681 4.2377658365267590E-01
X_22300105_SNP A T 0.3656 68 118 0.5239 5.7405699482188111E-01
X_22300199_SNP T C 0.3679 71 122 0.5253 6.0189799765092067E-01
X_22300247_DEL T TG 0.3352 60 119 0.8353 5.6259710699377663E-01
X_22300264_SNP T G 0.3895 74 116 0.9069 9.4325026401738787E-01
X_22300379_SNP T A 0.4227 82 112 0.4948 5.8643295878373003E-01
X_22300433_SNP T A 0.4149 78 110 0.8112 7.7381373020371580E-01
X_22300493_SNP C T 0.4153 76 107 0.7753 7.0524788282974071E-01
X_22300588_SNP T C 0.3941 67 103 0.6537 6.8063041121808054E-01
X_22300603_SNP T A 0.4045 72 106 0.634 6.3553192237659228E-01
X_22300632_SNP A G 0.4121 75 107 0.444 4.5357347493276945E-01
X_22300677_SNP T A 0.3892 65 102 0.7731 6.8833993405221872E-01
X_22300690_SNP A T 0.3956 72 110 0.398 3.9973181996071205E-01
X_22300721_SNP A G 0.3729 66 111 0.7837 7.7026727893855129E-01
X_22301119_DEL A AAAAACAAA 0.3934 72 111 0.6127 6.3827938377009152E-01
X_22301146_SNP T C 0.3967 73 111 0.7094 7.5985421418127264E-01
X_22301147_DEL A ACAAACGCGCGC 0.3946 73 112 0.7231 7.7161040425145389E-01
X_22301162_DEL G AAAAGCTTT 0.3807 67 109 0.8059 8.9851270931869820E-01
X_22301326_INS TACAT T 0.4046 70 103 0.8731 8.5710669316330668E-01
X_22301404_SNP C T 0.4249 82 111 0.9555 9.2245823247928360E-01
X_22302077_INS CGATTGAAAATCATTGTAGTATTTAAGTTTGGTGAGTAAAATTATGAAAAAGTGTC C 0.3743 64 107 0.7011 7.8571927258364149E-01
X_22302093_SNP G C 0.4022 72 107 0.8209 9.2636756503436180E-01
X_22302094_SNP G C 0.4088 74 107 0.7584 8.5959211262508128E-01
X_22302113_SNP C T 0.414 77 109 0.6939 7.9835331039226409E-01
X_22302114_DEL G GC 0.418 79 110 0.7059 8.1204441711753494E-01
X_22302135_INS ACCACA A 0.4096 77 111 0.6911 7.5258781539258446E-01
X_22302165_SNP C T 0.418 79 110 0.7331 7.4276509669599355E-01
X_22302186_SNP C T 0.4211 80 110 0.6861 6.8250782621764317E-01
X_22302191_SNP A C 0.4175 81 113 0.7362 8.3558090714489808E-01
X_22302237_SNP T A 0.4241 81 110 0.5855 5.9106782300548932E-01
X_22302582_SNP C A 0.388 71 112 0.3796 3.6765894114284359E-01
X_22302652_SNP A C 0.4053 77 113 0.5479 7.2315779763778854E-01
X_22302702_SNP G A 0.2154 42 153 0.6262 7.3166754468093620E-01
X_22302730_INS AATTA A 0.1739 32 152 0.4617 4.7419280133832109E-01
X_22303069_DEL A ATTA 0.116 21 160 0.362 4.0311765500044960E-01
X_22303133_SNP A C 0.4817 92 99 0.3854 4.9618042806939366E-01
X_22303324_SNP C T 0.4817 92 99 0.5537 5.4996242759372105E-01
X_22303365_DEL TGTATATACATAT T 0.4896 94 98 0.4653 5.2780996890163190E-01
X_22303384_SNP A G 0.4839 90 96 0.4691 5.3695927403544852E-01
X_22303390_SNP T C 0.4759 89 98 0.5054 5.5546568817066788E-01
X_22303396_SNP C G 0.4757 88 97 0.3287 3.5616185961717439E-01
X_22303397_DEL TCTC T 0.4787 90 98 0.3549 4.0990917222335632E-01
X_22303449_INS A AACA 0.5 87 87 0.4649 6.0239248888202157E-01
X_22303485_SNP A G 0.4475 81 100 0.2758 3.0708635967499132E-01
X_22303566_SNP T A 0.4734 89 99 0.3464 3.8416811354487779E-01
X_22303609_SNP A C 0.4866 91 96 0.326 3.1841596615384882E-01
X_22303670_SNP A G 0.4629 81 94 0.5579 5.8642641757686764E-01
X_22303931_SNP A T 0.3979 76 115 0.8055 9.2866402191209807E-01
X_22304164_SNP A G 0.3636 68 119 0.8737 9.5385284375758517E-01
X_22304172_INS AT A 0.3763 73 121 0.9034 9.5042732485537129E-01
X_22304175_SNP A T 0.383 72 116 0.8455 9.1306861921180449E-01
X_22304182_INS TTGCAAAAGTGTGGCAGTGCGAGATTGTTTCAGTATTCGTTACCTTTACTA T 0.3763 73 121 0.962 9.8326077733105477E-01
X_22304186_INS ATACTACCAGAAATACCATCCA A 0.3492 66 123 0.9104 9.7804021854386614E-01
X_22304191_SNP T A 0.3333 60 120 0.8793 9.7344104195386394E-01
X_22304194_SNP G A 0.3422 64 123 0.8916 8.2628827387734571E-01
X_22304195_SNP T A 0.3333 61 122 0.8828 8.7497513527765336E-01
X_22304199_INS AGAGCTCGCAACATTTCCGAGAACCCGATGG A 0.3492 66 123 0.9957 8.4956539337740966E-01
X_22304208_INS AGATCGATAACGAGAACACAAGAGTTATACAATACTGTTTACTCCGAGTAACGCCCGTTTCGAGAACAAGTAATCCCATTTATGTATGAATAATGGC A 0.3731 72 121 0.8388 8.3511957517578028E-01
X_22304212_INS GATTGTAGTGATTATCATTACGCCCAGGAAAATTTAGTACGATACATATG G 0.377 69 114 0.9136 9.1012537577994845E-01
X_22304531_SNP A G 0.3763 70 116 0.7235 6.7444841686850876E-01
X_22304666_SNP A G 0.4062 78 114 0.8191 8.5120125021168991E-01
X_22304707_INS AA A 0.3616 64 113 0.9513 8.9456576256116738E-01
X_22304723_SNP A G 0.399 77 116 0.9532 9.8447674071949520E-01
X_22304765_SNP C A 0.4105 78 112 0.4599 5.4357543231594863E-01
X_22304768_SNP T C 0.4255 80 108 0.7914 8.5270382844355364E-01
X_22304778_SNP C A 0.4222 76 104 0.9165 7.6762780714892209E-01
X_22304844_SNP A C 0.4316 82 108 0.6107 5.9841590353447871E-01
X_22304935_SNP C G 0.4271 82 110 0.8006 8.5990018474305507E-01
X_22304947_DEL T TGT 0.3526 61 112 0.7789 6.3433438092922922E-01
X_22305015_SNP A T 0.4308 84 111 0.6702 7.2596206636745053E-01
X_22305016_SNP A C 0.433 84 110 0.6609 7.3335017967972638E-01
X_22305027_SNP T A 0.4278 83 111 0.625 6.9002522210869544E-01
X_22305035_SNP G C 0.4309 81 107 0.5608 5.9106311630566521E-01
X_22305174_SNP T G 0.4093 79 114 0.6947 7.8117635335177604E-01
X_22305293_SNP G A 0.1327 26 170 0.4594 5.2173345418518147E-01
X_22305572_SNP A T 0.3895 74 116 0.9309 7.9927739879551496E-01
X_22305916_SNP G C 0.3938 76 117 0.9872 9.2767474222322044E-01
X_22306206_SNP T G 0.3886 75 118 0.8712 9.7450095527575575E-01
X_22306269_SNP T G 0.3906 75 117 0.8827 9.6757150395578084E-01
X_22306343_SNP A G 0.3949 77 118 0.9143 9.7911440895267032E-01
X_22306411_SNP A G 0.3886 75 118 0.9056 9.2307064473403577E-01
X_22306508_SNP A G 0.3724 73 123 0.9089 8.5551892952629438E-01
X_22306534_SNP T G 0.2564 50 145 0.3433 3.4966944544212208E-01
X_22306593_SNP A G 0.3846 75 120 0.7854 7.8940496721116582E-01
X_22306594_SNP T C 0.3814 74 120 0.88 9.2448203002119633E-01
X_22306655_SNP A G 0.3854 74 118 0.9369 9.4417190319514721E-01
X_22306900_DEL A ACGCGTTCCTCAGTTAGT 0.3444 62 118 0.9463 6.7512600087759123E-01
X_22306921_DEL A AGTATAATAGAAATGGTTAGAAATATATATTGAAGGAAGACC 0.3459 64 121 0.9818 9.2980295764787602E-01
X_22306967_SNP C A 0.3723 70 118 0.7721 7.7688143546208321E-01
X_22306969_SNP A T 0.3822 73 118 0.8546 8.5692296310510196E-01
X_22306970_DEL G GTTGGCGTACCACCATTT 0.3834 74 119 0.8461 8.5122393033808563E-01
X_22306989_SNP C T 0.3757 71 118 0.9383 8.9033974512516900E-01
X_22306994_SNP A T 0.3757 71 118 0.8881 9.1140288464308494E-01
X_22306996_DEL A ATT 0.3822 73 118 0.9575 9.9190409780517363E-01
X_22307000_SNP C A 0.371 69 117 0.872 7.8246208551750951E-01
X_22307004_DEL G GTAATATGTAAGGGTGTT 0.3777 71 117 0.9725 9.7672041515687957E-01
X_22307026_SNP A C 0.3804 70 114 0.785 7.8236315015205149E-01
X_22307028_DEL T TTCTTTAGGA 0.3904 73 114 0.9816 9.7885544519357759E-01
X_22307040_DEL C CAGGTTCGGAAAGGCCTCATACATACTTTT 0.385 72 115 0.9285 8.7863547956669752E-01
X_22307073_SNP A C 0.3812 69 112 0.9517 9.3588590157684659E-01
X_22307077_DEL T TGTTGGAATATATATA 0.383 72 116 0.9771 9.8497590550022640E-01
X_22307125_SNP T A 0.4033 73 108 0.9875 9.6154814610296580E-01
X_22307126_SNP G C 0.3978 72 109 0.8735 7.2175466680692124E-01
X_22307155_SNP G A 0.4091 72 104 0.9642 9.9079162170195934E-01
X_22307156_SNP T C 0.4068 72 105 0.8389 7.6394121350941291E-01
X_22307213_SNP A G 0.3778 68 112 0.8849 8.6549878186075258E-01
X_22307221_SNP G T 0.3681 67 115 0.9706 9.2769079663886234E-01
X_22307222_SNP T A 0.3793 66 108 0.9458 9.7046995944878500E-01
X_22307238_SNP T C 0.3681 67 115 0.9127 7.6918769585937707E-01
X_22307241_SNP T G 0.3723 70 118 0.884 9.0080277883795223E-01
X_22307251_MNP GGG TTT 0.3723 70 118 0.9673 9.8340157641492554E-01
X_22307255_SNP C T 0.3777 71 117 0.941 9.9366212239891172E-01
X_22307256_SNP A G 0.3822 73 118 0.9628 9.8024646314978781E-01
X_22307315_SNP G T 0.2934 49 118 0.6082 5.8161532216275746E-01
X_22307317_MNP CTC TCA 0.2909 48 117 0.524 4.1290985564102034E-01
X_22307322_SNP G A 0.2822 46 117 0.4251 2.8383442165350248E-01
X_22307326_SNP C G 0.2892 48 118 0.4415 3.0399418472156647E-01
X_22307398_SNP T A 0.3927 75 116 0.7535 7.5610665824639756E-01
X_22307637_SNP C G 0.3607 66 117 0.9155 9.9319842538205294E-01
X_22307734_SNP A G 0.3793 66 108 0.8489 9.0955904311907909E-01
X_22308065_SNP A G 0.3764 67 111 0.3774 3.2764621303805952E-01
X_22308091_SNP C T 0.4076 75 109 0.3994 3.6877633450363667E-01
X_22308108_SNP T G 0.3925 73 113 0.3388 3.1598250231890768E-01
X_22308151_SNP G T 0.4108 76 109 0.2184 2.3454831129975207E-01
X_22308195_SNP G C 0.3874 74 117 0.3413 4.0447981576190073E-01
X_22308289_SNP G T 0.3737 71 119 0.9948 9.3282818930932099E-01
X_22308420_SNP G C 0.3454 67 127 0.9169 9.9136434694449571E-01
X_22308429_SNP C T 0.3421 65 125 0.9763 8.7153640873776461E-01
X_22308759_SNP A C 0.328 62 127 0.7591 8.4311170578073313E-01
X_22309222_SNP A G 0.2849 51 128 0.3958 3.6433352081570347E-01
X_22309247_SNP A T 0.2308 39 130 0.4452 5.6754406531689905E-01
X_22309288_SNP C A 0.3043 56 128 0.676 6.6069006587624135E-01
X_22309334_INS AAAT A 0.2604 44 125 0.6284 8.6912141050529890E-01
X_22309404_SNP C G 0.2588 44 126 0.6248 6.2990925544815513E-01
X_22309447_SNP C A 0.2743 48 127 0.8416 7.5234472392207685E-01
X_22309460_SNP T C 0.2849 51 128 0.6469 6.5414625795229586E-01
X_22309480_SNP C G 0.2905 52 127 0.5631 6.0157313685750680E-01
X_22309542_SNP T C 0.191 34 144 0.955 9.7453960535837170E-01
X_22309760_SNP C T 0.2849 51 128 0.8864 7.8536786911419032E-01
X_22309796_DEL C CCTTTTTCATTTTCATTCAT 0.3155 59 128 0.6286 6.5536812058674343E-01
X_22309817_SNP A C 0.3226 60 126 0.8726 8.9323476835233218E-01
X_22309820_SNP A G 0.3135 58 127 0.9602 9.7031671109851070E-01
X_22309821_SNP A G 0.3022 55 127 0.8208 8.0126871204251504E-01
X_22309823_DEL C TT 0.3209 60 127 0.8702 8.8707501282909595E-01
X_22309827_SNP G T 0.3155 59 128 0.8654 9.3864066704313620E-01
X_22309829_SNP T C 0.08421 16 174 0.2704 2.2854350267851320E-01
X_22309831_SNP A T 0.3039 55 126 0.7691 7.8038952808334938E-01
X_22309832_SNP C T 0.3191 60 128 0.861 8.8120893109029919E-01
X_22309885_SNP G A 0.3333 62 124 0.5111 5.2045805896937170E-01
X_22309905_SNP T C 0.3441 64 122 0.7132 6.2283096174550301E-01
X_22309999_SNP T A 0.3441 64 122 0.9084 8.6749167347516409E-01
X_22310302_SNP G T 0.3743 70 117 0.7096 6.0547055393818761E-01
X_22310361_SNP C T 0.3294 56 114 0.7654 9.3605860555014964E-01
X_22310779_SNP A G 0.3743 70 117 0.2874 4.0668336210554268E-01
X_22310809_SNP G A 0.07107 14 183 0.1453 1.3763186708948250E-01
X_22310819_SNP A G 0.06566 13 185 0.07781 8.7974625771907400E-02
X_22315078_SNP T A 0.4652 87 100 0.1859 1.9302503662576220E-01
X_22315102_SNP T C 0.08673 17 179 0.2632 3.6970865380591722E-01
X_22315107_SNP G A 0.457 85 101 0.3338 3.9678238024614720E-01
X_22315117_SNP C A 0.4536 83 100 0.4948 4.9574123895402145E-01
X_22315241_SNP A T 0.4688 75 85 0.3125 2.6251290485297407E-01
X_22315259_SNP A G 0.07778 14 166 0.1222 1.7328933110443678E-01
X_22315268_SNP C T 0.4477 77 95 0.2348 2.2848530245633414E-01
X_22315276_SNP A T 0.4491 75 92 0.2754 2.7557476508024925E-01
X_22315281_SNP T A 0.4438 75 94 0.2979 2.8406268141373092E-01
X_22315301_SNP C T 0.3254 55 114 0.4872 4.0954166685593374E-01
X_22315504_SNP G A 0.1285 23 156 0.6573 8.6769774772536545E-01
X_22315549_INS TT T 0.1789 34 156 0.7575 6.3052963115982574E-01
X_22315564_SNP C T 0.3568 66 119 0.8689 7.7459534173987610E-01
X_22315574_SNP G A 0.1198 23 169 0.6484 5.7373967480345311E-01
X_22315577_SNP C T 0.139 26 161 0.8984 8.8096603342000379E-01
X_22315581_SNP G T 0.1064 20 168 0.733 6.9167986454803487E-01
X_22315582_SNP T G 0.1105 21 169 0.6861 9.0593046912666464E-01
X_22315617_INS ATGA A 0.494 82 84 0.2393 1.9163171952325730E-01
X_22315652_SNP G C 0.08649 16 169 0.04017 3.8681397421944839E-02
X_22315674_SNP T C 0.07222 13 167 0.01532 1.7435963367521463E-02
X_22315782_SNP A C 0.4393 76 97 0.9012 8.6433695465342752E-01
X_22315846_SNP G A 0.3237 56 117 0.4789 5.3001497817603349E-01
X_22316018_SNP C A 0.06111 11 169 0.5273 4.4301225283992696E-01
X_22316269_SNP C G 0.3436 67 128 0.8559 8.4525027011549980E-01
X_22316327_SNP G C 0.4619 91 106 0.2848 3.4415503616579124E-01
X_22316459_SNP T G 0.05584 11 186 0.02547 4.8954021546236855E-02
X_22316469_INS ATTGGTAACAGCTTGTCGTTATCGTTATCTCGCTGCAGCAAGACACTAGCAA A 0.4194 78 108 0.4904 4.3502635798414668E-01
X_22316608_SNP A T 0.3351 65 129 0.8532 7.2074021513925612E-01
X_22316806_SNP T G 0.3895 74 116 0.08371 6.2312848928308240E-02
X_22316836_SNP T C 0.3196 62 132 0.576 4.7973590857311099E-01
X_22316846_SNP T G 0.05641 11 184 0.01065 1.5358241416812878E-02
X_22317075_SNP T C 0.264 47 131 0.2886 2.4476256337815872E-01
X_22317154_SNP A T 0.3452 68 129 0.5479 4.7038512986193448E-01
X_22317400_SNP C G 0.342 66 127 0.7907 7.9488853729827746E-01
X_22317592_SNP T C 0.3655 72 125 0.7721 7.5142052742639753E-01
X_22317650_SNP T G 0.3641 71 124 0.8294 8.1003870266588496E-01
X_22317665_SNP T A 0.3608 70 124 0.8565 8.1508473138759896E-01
X_22317851_SNP T G 0.3246 62 129 0.5173 4.4342260369739883E-01
X_22317867_SNP T C 0.3229 62 130 0.5337 5.1425103669106997E-01
X_22317869_SNP A C 0.3282 64 131 0.769 7.5979939976840560E-01
X_22317909_SNP C T 0.3367 66 130 0.6857 6.9021323663191425E-01
X_22317979_SNP G C 0.3212 62 131 0.4939 4.9768569518802863E-01
X_22317994_SNP C T 0.2374 47 151 0.7628 6.7297447351071527E-01
X_22317999_SNP G A 0.3109 60 133 0.3817 4.0568345353018109E-01
X_22318007_DEL A AGAGTCGAAAGAA 0.3016 57 132 0.5381 6.5595896043449642E-01
X_22318166_SNP T C 0.3245 61 127 0.6547 6.6438056744565865E-01
X_22318208_SNP T A 0.3281 63 129 0.6581 6.6864952867857164E-01
X_22318258_SNP A C 0.3069 58 131 0.4215 4.2722280196381701E-01
X_22318267_DEL T TACAT 0.2249 38 131 0.936 9.5915754451259461E-01
X_22318525_SNP T A 0.3246 62 129 0.5112 4.4468254288730058E-01
X_22318577_SNP T C 0.3141 60 131 0.3155 2.5990720946232670E-01
X_22318728_SNP C G 0.3061 60 136 0.3956 3.6598786337664713E-01
X_22318756_SNP G A 0.3026 59 136 0.3721 3.3693349574968257E-01
X_22318791_DEL T AA 0.291 55 134 0.502 3.8695201750802743E-01
X_22318825_SNP G A 0.3403 65 126 0.7122 7.0064686005684784E-01
X_22318867_SNP T C 0.2919 54 131 0.3875 3.8348066395236224E-01
X_22318986_DEL T TAGACGAAATAT 0.3297 60 122 0.7671 9.9691694646562101E-01
X_22319009_SNP A C 0.3401 67 130 0.6617 5.7574651970509882E-01
X_22319320_SNP A T 0.4 76 114 0.5772 5.9430094922731580E-01
X_22319381_SNP G C 0.4084 78 113 0.8526 8.4876097550217122E-01
X_22319391_SNP C T 0.4076 75 109 0.8521 8.7465244185034208E-01
X_22319451_SNP T C 0.3446 61 116 0.7618 7.1928659565145536E-01
X_22319580_SNP T C 0.2487 47 142 0.5153 4.1506606851686068E-01
X_22319664_SNP C T 0.267 51 140 0.5281 2.9174163887764626E-01
X_22319713_SNP G A 0.2604 50 142 0.3453 1.6470927076976527E-01
X_22319907_SNP G T 0.4767 82 90 0.8691 8.2365326419741880E-01
X_22319917_SNP A T 0.3687 66 113 0.8749 6.7579898660794124E-01
X_22320073_SNP G A 0.3198 63 134 0.836 9.6603771571960750E-01
X_22320174_SNP A C 0.3061 60 136 0.4964 7.7862869249886235E-01
X_22320785_SNP T C 0.07653 15 181 0.07188 4.3597972897678111E-02
X_22320799_SNP A C 0.3351 64 127 0.8556 8.9121485974436765E-01
X_22320940_SNP A G 0.262 49 138 0.8209 9.3228571968967600E-01
X_22321462_SNP C T 0.1717 34 164 0.2934 3.1787788249370241E-01
X_22321480_SNP A G 0.1523 30 167 0.4572 4.3409949381843171E-01
X_22321537_DEL A ATT 0.1077 21 174 0.6513 7.1284696995134156E-01
X_22321593_SNP T A 0.3789 72 118 0.4282 4.7725203196899857E-01
X_22321734_SNP G C 0.0567 11 183 0.6716 5.4661192838769823E-01
X_22322138_SNP C T 0.3788 75 123 0.5721 4.5561408385918223E-01
X_22322156_SNP A C 0.3866 75 119 0.6358 4.7088224399451439E-01
X_22322334_SNP C G 0.3627 70 123 0.181 2.0855157060511531E-01
X_22322359_SNP A G 0.3627 70 123 0.2553 2.8743893726962233E-01
X_22322375_SNP T C 0.3646 70 122 0.09306 1.0484417217921360E-01
X_22322472_SNP T A 0.1 19 171 0.7548 8.0213793596192251E-01
X_22322558_SNP A T 0.3602 67 119 0.1304 1.1136873142899195E-01
X_22322594_INS TT T 0.05208 10 182 0.8109 7.1191810412862133E-01
X_22322599_DEL A TTG 0.05208 10 182 0.8109 7.1191810412862133E-01
X_22322777_SNP T C 0.309 55 123 0.4735 5.3170462316297140E-01
X_22322955_DEL A AA 0.3 54 126 0.1526 1.4464046956723353E-01
X_22322994_SNP G A 0.3455 66 125 0.1385 1.1736404094529362E-01
X_22323505_SNP A G 0.06599 13 184 0.5267 4.6949304669846914E-01
X_22323778_SNP C A 0.3958 76 116 0.7343 7.1854739392547762E-01
X_22324018_SNP T A 0.3909 77 120 0.3218 3.2591086529577140E-01
X_22324035_SNP A T 0.392 78 121 0.3591 3.5152951966926738E-01
X_22324048_SNP A T 0.399 79 119 0.4511 4.5108020798990844E-01
X_22324050_INS CCA G 0.3959 78 119 0.5237 5.2694872179891517E-01
X_22324093_SNP T C 0.05641 11 184 0.7627 6.5701273461713128E-01
X_22324284_SNP G A 0.4108 76 109 0.4923 5.4556144120318861E-01
X_22324294_INS TGCTTTGAGATTTCGACCAAGATTTCGCTATCAGAATTAAATAAAGTTAAAGTCGTTGAATTAAGTCGTTTTAACCGCTTGCCTTGTACAGTGGTCTTTTGTATAGACCTTCTGTTTTTA T 0.4536 88 106 0.5375 5.3385854330435167E-01
X_22324323_SNP G T 0.3613 69 122 0.1777 1.7248842614881998E-01
X_22324334_SNP A T 0.3575 69 124 0.1832 1.7801132561179900E-01
X_22324659_DEL A AA 0.06771 13 179 0.5396 5.2255797473975485E-01
X_22324692_SNP A T 0.06218 12 181 0.9065 9.3003931977919285E-01
X_22324707_SNP G T 0.3212 62 131 0.06994 5.6649553130925401E-02
X_22324841_SNP T C 0.4293 82 109 0.4956 4.6829243327846615E-01
X_22324854_SNP G A 0.4096 77 111 0.3615 4.3063960049897176E-01
X_22324857_DEL C TT 0.3846 70 112 0.2603 2.2481400600745005E-01
X_22324879_SNP G C 0.4433 86 108 0.5448 5.2043526718996835E-01
X_22324884_SNP T C 0.4433 86 108 0.5779 5.6631099611281632E-01
X_22325003_SNP C T 0.3846 75 120 0.3077 3.8364204594757489E-01
X_22325069_SNP T C 0.1897 37 158 0.9102 8.9503271482027069E-01
X_22325106_DEL T TTCTGCATTCACATCTCTT 0.162 29 150 0.2753 1.7235368366309933E-01
X_22325135_SNP T G 0.1949 38 157 0.454 4.4180585370646286E-01
X_22325286_SNP A T 0.3641 71 124 0.1837 1.6869585033603096E-01
X_22325287_SNP T A 0.07614 15 182 0.6982 9.1410979758988198E-01
X_22325301_SNP A T 0.3679 71 122 0.185 1.6138256241380800E-01
X_22325324_SNP A G 0.342 66 127 0.5372 5.4008279681154170E-01
X_22325376_DEL TTAATA T 0.3793 66 108 0.1994 1.7027732818365837E-01
X_22325382_SNP C A 0.05729 11 181 0.7982 8.7578547696751741E-01
X_22325384_SNP T A 0.2344 45 147 0.6508 6.1095659418267967E-01
X_22325398_SNP T C 0.2513 48 143 0.4981 4.5856793215607949E-01
X_22325563_SNP T A 0.4731 88 98 0.6026 5.6490532243915337E-01
X_22325583_SNP C A 0.3385 65 127 0.5517 5.4275731178912578E-01
X_22325671_SNP T G 0.08163 16 180 0.3325 4.7769124882731329E-01
X_22325699_SNP G A 0.4439 87 109 0.3478 3.0088269434954740E-01
X_22325740_SNP T G 0.4462 83 103 0.8391 7.8398219920360701E-01
X_22325772_SNP C A 0.4545 85 102 0.5037 5.7230492896131124E-01
X_22325796_SNP T C 0.07254 14 179 0.4737 5.6728055198974159E-01
X_22325815_SNP G C 0.3542 68 124 0.1578 1.7158539579030418E-01
X_22325873_SNP A C 0.08122 16 181 0.3723 4.3947023715655420E-01
X_22325874_SNP A C 0.08673 17 179 0.3508 4.1686654111493471E-01
X_22325906_SNP G A 0.07179 14 181 0.5988 6.3716516073776097E-01
X_22325921_SNP C T 0.3508 67 124 0.1656 1.8071142831132148E-01
X_22325943_SNP A C 0.228 44 149 0.4085 4.6892283894676789E-01
X_22325969_SNP G C 0.4286 81 108 0.6026 6.1806386458822260E-01
X_22326120_DEL C CAT 0.1518 29 162 0.04188 1.3132343575189842E-01
X_22326169_DEL T TA 0.3692 72 123 0.7999 6.1943204557695841E-01
X_22326173_DEL G GCTCT 0.3724 73 123 0.7675 5.7863749451997992E-01
X_22326179_DEL A ATCTCTCTCGCT 0.3744 73 122 0.7561 5.7680052992088693E-01
X_22326194_DEL G GAACAAAAATGC 0.3744 73 122 0.8812 6.9212930279435037E-01
X_22326209_SNP C A 0.3545 67 122 0.8365 6.0033923423420144E-01
X_22326210_SNP C G 0.3613 69 122 0.8704 6.9638741371271951E-01
X_22326212_MNP CTC ACT 0.3706 73 124 0.8497 6.5709167565067372E-01
X_22326216_SNP A G 0.3655 72 125 0.5929 3.8138957663181450E-01
X_22326242_SNP C A 0.3316 63 127 0.1738 1.7603179968527938E-01
X_22326243_DEL A AAAAAATCGTATGGCGTTACGCATCTTGTTAT 0.2849 53 133 0.1173 9.8866800568052304E-02
X_22326311_SNP T C 0.1927 37 155 0.4879 4.2977150276386877E-01
X_22326317_SNP G C 0.4115 79 113 0.4291 4.0474248256069900E-01
X_22326402_SNP G C 0.2143 42 154 0.9684 8.7782597224365189E-01
X_22326432_SNP C T 0.08247 16 178 0.5612 6.7732754020462149E-01
X_22326483_SNP G T 0.4022 74 110 0.2124 1.6600782726543473E-01
X_22326491_SNP T A 0.1848 34 150 0.6806 8.1827960152711610E-01
X_22326492_DEL A AA 0.1552 27 147 0.8145 9.5189417968195622E-01
X_22326538_SNP A T 0.3056 55 125 0.1196 1.0011069840405806E-01
X_22326589_SNP A G 0.07853 15 176 0.265 3.1792369387205688E-01
X_22326643_SNP T C 0.2832 49 124 0.08926 7.7017327994504448E-02
X_22326665_SNP C G 0.3533 59 108 0.3977 3.7169908905287385E-01
X_22326684_SNP A G 0.3663 63 109 0.6117 6.0084713960707259E-01
X_22326688_SNP A T 0.2791 48 124 0.2264 2.1738829284112327E-01
X_22326744_SNP A T 0.1833 33 147 0.6064 6.5517024647760347E-01
X_22326811_SNP C A 0.3086 50 112 0.335 1.9641404014098451E-01
X_22326861_INS ATCCCTCT A 0.3478 56 105 0.4772 3.3936079448900247E-01
X_22326948_SNP A T 0.05882 11 176 0.4529 6.1921205344605901E-01
X_22327023_SNP A G 0.3454 67 127 0.3057 2.9024957945561403E-01
X_22327040_SNP C T 0.3209 60 127 0.4977 5.4807786295793171E-01
X_22327052_SNP A G 0.06771 13 179 0.3691 4.7819725783711597E-01
X_22327098_SNP C G 0.324 58 121 0.1225 1.0401104484526191E-01
X_22327099_SNP A T 0.322 57 120 0.2165 1.9056747755509451E-01
X_22327293_SNP G T 0.16 28 147 0.909 8.6259230895069750E-01
X_22327552_SNP T A 0.321 52 110 0.3113 2.5732667966812295E-01
X_22327593_SNP A T 0.3041 52 119 0.1973 1.5919094485497820E-01
X_22327602_SNP T A 0.1943 34 141 0.6234 6.1533151558962862E-01
X_22327603_INS AT A 0.2945 48 115 0.1696 1.4354547142018181E-01
X_22327615_SNP T A 0.3239 57 119 0.6379 5.7208579639090029E-01
X_22327655_SNP T G 0.4066 74 108 0.5208 4.0451983079949227E-01
X_22327728_SNP T A 0.3676 68 117 0.3186 2.1688145442513818E-01
X_22327763_SNP T G 0.3132 57 125 0.07677 9.0677594196530653E-02
X_22327819_SNP T G 0.2553 48 140 0.6097 6.6341926194680201E-01
X_22327848_SNP G A 0.3704 70 119 0.6659 6.3832833927816779E-01
X_22327901_DEL T TTGTTGTTATATTTTTGAGTCGAACTAATATCCCGTCAGTTGGCTA 0.2967 54 128 0.2159 1.5789615273683710E-01
X_22328016_SNP G A 0.2772 51 133 0.3283 3.7962391748477264E-01
X_22328140_SNP T G 0.254 48 141 0.6524 6.1080076322386678E-01
X_22328172_SNP A T 0.276 53 139 0.8381 8.3597680124533302E-01
X_22328173_SNP C A 0.3579 68 122 0.1074 9.5064305641664792E-02
X_22328320_SNP G C 0.2474 48 146 0.8232 7.9425048205533044E-01
X_22328379_SNP T C 0.3538 69 126 0.1742 1.1704216927239786E-01
X_22328436_SNP T C 0.2386 47 150 0.215 3.4947882468894864E-01
X_22328533_SNP C T 0.06091 12 185 0.6729 6.2252510302168429E-01
X_22328967_SNP A T 0.1031 20 174 0.2309 3.4361605868613732E-01
X_22329041_SNP A T 0.1094 21 171 0.6993 5.5361835228716094E-01
X_22329056_INS ATGAT A 0.1016 19 168 0.7807 5.1721468522914082E-01
X_22329093_SNP T A 0.2459 45 138 0.9823 8.5661695895302947E-01
X_22329142_SNP C A 0.3536 64 117 0.8611 7.2982820769531376E-01
X_22329143_SNP A T 0.3556 64 116 0.9376 8.1778866195094935E-01
X_22329170_SNP A G 0.456 83 99 0.5053 7.1446246444888917E-01
X_22329253_DEL T TATTGGCTCGGT 0.09341 17 165 0.3755 3.7804613484541760E-01
X_22329297_DEL G GG 0.08772 15 156 0.8423 9.3781469020679875E-01
X_22329380_SNP T G 0.3594 69 123 0.5465 9.2454580573129874E-01
X_22329481_SNP A G 0.3895 74 116 0.713 9.4266377341457097E-01
X_22329578_SNP G C 0.4872 95 100 0.3184 2.7636511924565743E-01
X_22329598_SNP T A 0.3505 68 126 0.3887 2.9075966931640662E-01
X_22329770_SNP A G 0.3191 60 128 0.6685 6.1046860624243948E-01
X_22329827_SNP C A 0.4624 86 100 0.956 8.5894258652973599E-01
X_22329912_SNP C A 0.3545 67 122 0.5662 5.4220204039364894E-01
X_22329939_SNP T C 0.2969 57 135 0.4559 3.3455219098842881E-01
X_22330030_SNP T A 0.4439 83 104 0.8857 7.8989511397200018E-01
X_22330112_DEL T TCT 0.4271 82 110 0.7456 5.6584353671559295E-01
X_22330117_SNP T C 0.3737 71 119 0.4176 3.7643371497071609E-01
X_22330121_SNP T C 0.4211 80 110 0.7761 6.9357529543254404E-01
X_22330128_DEL G GAGTAA 0.4208 77 106 0.6657 5.4994387879885365E-01
X_22330136_SNP A C 0.4439 83 104 0.9681 7.6776398976222815E-01
X_22330137_SNP G A 0.4323 83 109 0.7647 5.7569261693870355E-01
X_22330264_SNP T G 0.4271 82 110 0.8803 6.0744997579288196E-01
X_22330420_SNP A G 0.3957 74 113 0.5697 4.4308037603772921E-01
X_22330421_SNP A T 0.4043 76 112 0.5752 4.3569996851799198E-01
X_22330423_SNP C G 0.3936 74 114 0.6155 4.7619184755534727E-01
X_22330451_SNP A G 0.2165 42 152 0.9321 8.9817686320119439E-01
X_22330536_SNP T C 0.2757 51 134 0.5086 3.5235388616542973E-01
X_22330541_SNP A G 0.06452 12 174 0.6057 5.1409524741660029E-01
X_22330551_SNP A G 0.07368 14 176 0.6882 8.6349865103417400E-01
X_22330570_SNP C A 0.4076 75 109 0.3808 4.3195264477521000E-01
X_22330646_SNP G C 0.3109 60 133 0.604 4.8928063086461970E-01
X_22330656_SNP G A 0.3874 74 117 0.7701 5.5654459166739545E-01
X_22331940_SNP T A 0.3879 64 101 0.4744 4.1534380197021203E-01
X_22332315_SNP A C 0.4111 74 106 0.2351 1.9508432243112528E-01
X_22332583_SNP G C 0.4402 81 103 0.4077 4.0628411896666949E-01
X_22332606_SNP G C 0.1667 32 160 0.7088 7.0079417984978409E-01
X_22332690_SNP G A 0.07895 15 175 0.4445 5.1389318995148292E-01
X_22332766_SNP A G 0.06667 13 182 0.3491 4.8914371657706912E-01
X_22333095_SNP A T 0.377 72 119 0.4662 3.5859778104800255E-01
X_22333152_SNP G C 0.3763 70 116 0.6576 6.5292395851268303E-01
X_22333245_SNP A G 0.3037 58 133 0.4451 3.5321514807543497E-01
X_22333249_SNP T G 0.05181 10 183 0.8981 8.4332111419142142E-01
X_22333325_INS C CAGTGGC 0.3135 58 127 0.3329 1.8639912677191062E-01
X_22333366_SNP T C 0.09845 19 174 0.8602 8.4711000500621336E-01
X_22334222_SNP T C 0.1751 31 146 0.9612 8.8940660765801294E-01
X_22334646_SNP A C 0.2717 47 126 0.8635 8.1290062600563329E-01
X_22334672_SNP C A 0.06486 12 173 0.7063 8.6614668823884045E-01
X_22334732_SNP T G 0.3516 64 118 0.25 2.3100829196013950E-01
X_22334778_SNP G C 0.3245 61 127 0.7451 5.9038024021920887E-01
X_22334781_SNP T C 0.3243 60 125 0.7116 5.6622307257743842E-01
X_22334891_SNP C A 0.1022 19 167 0.8112 8.2206183231757990E-01
X_22334893_SNP T A 0.1022 19 167 0.8079 8.2556361365859188E-01
X_22334894_SNP C A 0.0914 17 169 0.6507 6.5035851444679005E-01
X_22334911_SNP G A 0.3297 60 122 0.1278 1.0977000511244683E-01
X_22335072_SNP T A 0.1081 20 165 0.6207 6.3330204437736293E-01
X_22335089_SNP T A 0.1093 20 163 0.01535 1.5188069899990202E-02
X_22335093_SNP C G 0.1099 20 162 0.01996 1.9520721452960202E-02
X_22335103_SNP A T 0.105 19 162 0.02684 2.2467239736467484E-02
X_22335115_SNP G T 0.1006 18 161 0.02143 2.1247529209033125E-02
X_22335122_SNP T A 0.09945 18 163 0.01992 2.2233799479130661E-02
X_22335123_SNP C A 0.09945 18 163 0.0485 5.1329269893640062E-02
X_22335126_SNP C A 0.1044 19 163 0.03405 3.8319894811872750E-02
X_22335127_SNP C G 0.105 19 162 0.0332 3.6382222904922989E-02
X_22335136_SNP A G 0.4663 83 95 0.8797 8.3373418801949883E-01
X_22335137_SNP A C 0.467 85 97 0.8815 8.8549514907008464E-01
X_22335138_SNP A C 0.1154 21 161 0.1714 3.2532193841672497E-01
X_22335144_SNP A C 0.163 30 154 0.1132 2.1558259870482765E-01
X_22335153_SNP C T 0.4022 74 110 0.5218 4.5548804527835540E-01
X_22335192_INS CCGGC C 0.4684 89 101 0.3203 2.7181456439507112E-01
X_22335193_SNP G A 0.09948 19 172 0.6961 7.5710660294682830E-01
X_22335195_SNP G A 0.09896 19 173 0.6926 7.5185308512171523E-01
X_22335201_DEL C TA 0.08995 17 172 0.5542 2.7906116263746883E-01
X_22335207_SNP T A 0.455 86 103 0.3069 2.5495011179126348E-01
X_22335221_SNP A G 0.4541 84 101 0.2479 2.1032943501521162E-01
X_22335246_SNP C T 0.2834 53 134 0.6857 6.7881424833052884E-01
X_22335253_SNP A G 0.125 24 168 0.552 5.7374788476987248E-01
X_22335255_SNP T C 0.4105 78 112 0.531 3.5320101994275566E-01
X_22335306_SNP T C 0.1026 20 175 0.798 9.3340942123797987E-01
X_22335326_INS TT T 0.2595 48 137 0.5387 4.8340240893466646E-01
X_22335419_SNP T C 0.4197 81 112 0.4431 3.6484058380448847E-01
X_22335490_SNP C T 0.1047 20 171 0.6584 6.9588962145018551E-01
X_22335549_SNP A C 0.4317 79 104 0.2714 2.0408575089435532E-01
X_22335553_INS T TT 0.4343 76 99 0.2381 1.6937195301335894E-01
X_22335669_SNP A T 0.1134 22 172 0.4258 4.2676225440302806E-01
X_22335703_SNP T C 0.4362 82 106 0.8778 9.5710133442237022E-01
X_22335935_INS TT T 0.1227 20 143 0.4967 2.3047801604816975E-01
X_22336113_SNP A T 0.2824 48 122 0.4864 4.9884407869567460E-01
X_22336155_SNP A C 0.2753 49 129 0.5566 5.3861634299736216E-01
X_22336190_SNP T A 0.3812 61 99 0.4072 3.3698696548800566E-01
X_22336428_SNP A G 0.3041 52 119 0.695 7.2867362738514774E-01
X_22336472_SNP A T 0.3876 69 109 0.9223 9.8018241145108931E-01
X_22336477_INS G GACGGTAGTAATTATTATTCGGAAGATTTTGATACCTTATGGAACTATCTACCTGCACTGGCTCTG 0.4078 73 106 0.8584 9.7362490047453543E-01
X_22336513_SNP A G 0.2674 50 137 0.5423 5.4185430848130922E-01
X_22336578_SNP T A 0.2528 45 133 0.9215 9.6271721030221613E-01
X_22336587_SNP A T 0.2614 46 130 0.8693 9.6826539802688472E-01
X_22336751_SNP G T 0.06417 12 175 0.4934 6.6934170829228079E-01
X_22336801_SNP A T 0.09551 17 161 0.7454 6.7153468491484958E-01
X_22336808_SNP C G 0.123 23 164 0.9952 8.5568278744919990E-01
X_22336816_SNP G A 0.2616 45 127 0.6237 8.8071141088934279E-01
X_22336818_SNP C T 0.2333 42 138 0.5327 4.3310757437287961E-01
X_22336823_SNP A C 0.1176 22 165 0.5239 6.3601573608002204E-01
X_22336887_DEL T TGTAGATTGT 0.08 14 161 0.6271 8.8674063526598679E-01
X_22336926_SNP C A 0.1073 19 158 0.9796 8.2006818798694092E-01
X_22336927_SNP G A 0.1073 19 158 0.8449 6.1632264619498511E-01
X_22336966_SNP C T 0.3882 66 104 0.8937 7.1643916609939762E-01
X_22337003_SNP G A 0.2898 51 125 0.3475 2.7947066928928488E-01
X_22337004_SNP A T 0.2955 52 124 0.9887 7.5135746997584363E-01
X_22337072_SNP A T 0.4023 70 104 0.5539 4.2877147559025497E-01
X_22337282_INS TTTCCTATGTGTGTCAACTCTTTATTAAACCAAGGGGGTTTGTTAGAGATTGACGGAACTCGAGTAAAAAATAATTTTAACTGCAGGAGTAAAGATCGGACCACTTAAAGCCAACTATAATATTATTTAGCCTTAGAAAGTTTGCGAAAACAATGAGTTTGTTTAGTTGACTTCTCTGATTTATCTTTTATTACGGTACCTATGTCGATTGTCACCTGTAAAGT T 0.05263 10 180 0.7037 6.7316751505275585E-01
X_22337317_SNP A G 0.1016 19 168 0.9157 9.9421643804680115E-01
X_22337382_DEL A AGAGT 0.05319 10 178 0.6835 6.0954809009377975E-01
X_22337389_DEL T TGA 0.05291 10 179 0.6818 6.0846539175457126E-01
X_22337396_SNP G A 0.05291 10 179 0.6754 5.9588840959083877E-01
X_22337399_DEL A TAACGTGCGAC 0.05291 10 179 0.6754 5.9588840959083877E-01
X_22337428_SNP G C 0.2663 49 135 0.4163 6.8898575949448171E-01
X_22337487_SNP T C 0.1099 20 162 0.8208 8.5180199310211679E-01
X_22337647_SNP T A 0.4132 69 98 0.8142 5.9794011797472457E-01
X_22337698_SNP A T 0.3481 63 118 0.9563 9.4206929382806237E-01
X_22337950_SNP T A 0.3859 71 113 0.5009 5.4733958039840669E-01
X_22337991_SNP T G 0.3115 57 126 0.6632 9.3145353638270068E-01
X_22338444_INS TGT T 0.05914 11 175 0.2748 3.4901181797626146E-01
X_22338682_SNP T A 0.2448 47 145 0.7795 9.8445280905118915E-01
X_22338704_SNP C G 0.2368 45 145 0.8648 6.6544979468288601E-01
X_22338741_SNP T C 0.4398 84 107 0.9915 7.9270118620300367E-01
X_22338751_SNP A C 0.3196 62 132 0.5746 8.6251690577205975E-01
X_22338801_SNP C A 0.1105 21 169 0.3552 3.7954147633277080E-01
X_22339237_SNP C A 0.08808 17 176 0.1897 2.9364617373509616E-01
X_22339259_SNP T A 0.2947 56 134 0.5415 8.1814731595378909E-01
X_22339346_SNP C T 0.1979 37 150 0.4801 7.0741809865516736E-01
X_22339567_SNP G A 0.4921 93 96 0.6664 7.2021927909497774E-01
X_22339568_SNP C T 0.1937 37 154 0.8444 9.9928702510159451E-01
X_22339599_SNP A T 0.3789 72 118 0.8783 8.9200485145171216E-01
X_22339660_SNP A G 0.385 72 115 0.9642 5.8291700717019646E-01
X_22339780_SNP A T 0.3455 66 125 0.6445 9.2125020952164638E-01
X_22339782_SNP T A 0.3526 67 123 0.6845 9.9019937314478712E-01
X_22339816_SNP T A 0.1979 38 154 0.9857 8.4551277991446883E-01
X_22339987_SNP G C 0.3511 66 122 0.5763 8.9480585920260125E-01
X_22340094_SNP C A 0.3842 68 109 0.9063 5.8825440812777530E-01
X_22340108_SNP A G 0.1947 37 153 0.8238 6.4276244132627069E-01
X_22340292_SNP G C 0.1937 37 154 0.9253 9.5511507298810616E-01
X_22340572_SNP C G 0.06349 12 177 0.1251 7.3676963781993329E-02
X_22340622_SNP C T 0.05291 10 179 0.4968 3.2934454924731460E-01
X_22340667_SNP C A 0.3315 61 123 0.8253 8.4227572648504734E-01
X_22340786_SNP C T 0.1793 33 151 0.9918 8.8209617890736436E-01
X_22340814_SNP C A 0.1387 24 149 0.723 5.9461409956639577E-01
X_22340902_SNP A T 0.05319 10 178 0.4969 3.5210926396051367E-01
X_22345153_SNP C G 0.1864 33 144 0.6782 6.3315087809746262E-01
X_22345167_SNP T A 0.1868 34 148 0.7954 7.6810924916897771E-01
X_22345238_SNP C G 0.2444 44 136 0.4766 5.9191908961889794E-01
X_22345269_SNP T G 0.2171 38 137 0.5546 6.1521847194024792E-01
X_22345270_SNP C T 0.2281 39 132 0.5662 6.0592061930765007E-01
X_22345367_SNP C T 0.2471 42 128 0.8962 7.8514020760457748E-01
X_22346640_SNP G T 0.1818 30 135 0.9374 9.8766700782190531E-01
X_22346690_INS GTTTTGATATTTAACCTTCCTCCAATATAAATGAAGCGAAGATACATTTCACTTCGTTTGGACCCGACACACATTTATCTTAATGGTCAAGCGTCTACTTTTGCACTTTTTCATTATCTTCCATAATTTGAAAGGAGAAGAAAGCTAAACATTCAAAACACGAAAAACTTAAAAAAAAAAACACCTCTTAAAAAGTTGCGAAAAAAAAGCATGACTGAGTTTTGCTCTCTGGTTACGATGTTTTTCTCCGTTTATATGGTCCCTGTGGGAGACAGTAGCTTGTGGGCATAAAAACAATCTT C 0.06633 13 183 0.4737 3.2563605243356064E-01
X_22346778_SNP A G 0.2041 40 156 0.8818 9.1463323744477332E-01
X_22346781_SNP C G 0.2154 42 153 0.7725 9.0375705406306839E-01
X_22346792_SNP T C 0.1832 35 156 0.775 8.8472812254467703E-01
X_22346812_SNP G A 0.2021 39 154 0.7331 8.9105296533254241E-01
X_22346850_SNP T C 0.06667 13 182 0.2059 2.8708736349241881E-01
X_22346891_DEL C CGAGAGAGC 0.1381 25 156 0.79 6.5263727093935986E-01
X_22347015_SNP A G 0.2 38 152 0.8933 9.7687190332970064E-01
X_22347022_SNP G C 0.2021 39 154 0.9778 9.6881577875080682E-01
X_22347091_SNP C A 0.2041 40 156 0.8682 9.6023045645306049E-01
X_22347106_INS AAA A 0.1576 29 155 0.8915 8.9958647360042010E-01
X_22347168_SNP T G 0.1015 20 177 0.2285 4.6905306708609729E-01
X_22347233_SNP C G 0.2 39 156 0.8874 7.6002620927203579E-01
X_22347353_SNP C T 0.2893 57 140 0.545 6.1646142751238231E-01
X_22347680_SNP G A 0.2784 54 140 0.4849 4.3303134145846134E-01
X_22347697_SNP T A 0.1959 38 156 0.8852 7.1255358996934226E-01
X_22348371_SNP T C 0.3278 59 121 0.4635 4.0075176949901048E-01
X_22348456_SNP T C 0.3351 62 123 0.5837 4.7004934832361123E-01
X_22348510_SNP A C 0.2103 41 154 0.8919 9.9594894089145281E-01
X_22348520_SNP C T 0.1979 38 154 0.9913 7.9695284826488411E-01
X_22348531_SNP C T 0.08163 16 180 0.2946 2.5549333487872961E-01
X_22348534_SNP T C 0.199 38 153 0.4208 3.2031352757529030E-01
X_22348556_SNP G A 0.05699 11 182 0.4264 3.9139832423914378E-01
X_22348602_SNP C T 0.06599 13 184 0.5576 5.2434709310363881E-01
X_22348688_SNP T C 0.2 39 156 0.8773 9.6487533771116707E-01
X_22348690_SNP G A 0.199 39 157 0.9658 9.3080991458171136E-01
X_22348691_SNP C A 0.1927 37 155 0.9715 9.6600814666943291E-01
X_22348789_SNP T G 0.1807 30 136 0.4955 4.5236674043195046E-01
X_22348807_DEL T TTATACT 0.07362 12 151 0.7511 7.1982366153453237E-01
X_22350932_SNP A G 0.05729 11 181 0.4189 2.7682640445745743E-01
X_22351086_SNP G C 0.06599 13 184 0.5066 5.3595201403027182E-01
X_22351131_SNP T C 0.05699 11 182 0.1745 1.1075675856506728E-01
X_22357641_SNP A T 0.2102 37 139 0.3024 2.7022781834661491E-01
X_22357710_SNP C T 0.05882 11 176 0.6881 7.6083197297738381E-01
X_22357792_SNP T A 0.1885 36 155 0.9693 8.5213232584138765E-01
X_22357962_SNP A G 0.1471 25 145 0.9316 7.6661762855861637E-01
X_22357975_SNP C G 0.1566 26 140 0.873 9.9694691172526850E-01
X_22357977_SNP C T 0.1497 25 142 0.9747 8.4342628628850758E-01
X_22358203_SNP T A 0.1845 31 137 0.728 7.6787915022644171E-01
X_22358330_SNP G A 0.2174 40 144 0.5556 7.0303407686806518E-01
X_22358340_DEL G GCTTGGACCACCCAAA 0.1737 33 157 0.5886 5.9115817764648149E-01
X_22358357_DEL A ACATCATTATATGT 0.199 39 157 0.5915 6.7508973686272977E-01
X_22358506_SNP C A 0.2124 41 152 0.5093 5.1638262750931774E-01
X_22358976_SNP C T 0.2653 52 144 0.9342 9.7570632936270341E-01
X_22359143_SNP G C 0.2944 58 139 0.6933 8.7790269992850134E-01
X_22359371_SNP C T 0.2615 51 144 0.4737 5.8794067214049794E-01
X_22359402_SNP C T 0.2577 50 144 0.5583 6.6477385792345212E-01
X_22359436_SNP A G 0.3161 61 132 0.5002 5.2663769448912201E-01
X_22359466_SNP G C 0.232 45 149 0.5146 6.9106213179565290E-01
X_22359525_SNP A T 0.2872 56 139 0.7624 9.3039227113500200E-01
X_22359594_SNP T C 0.05528 11 188 0.6199 6.5660828964730289E-01
X_22359666_SNP A G 0.2461 47 144 0.2877 3.7026506376472057E-01
X_22360157_SNP T A 0.4197 81 112 0.494 3.8068681640189217E-01
X_22360268_SNP G C 0.2789 53 137 0.7943 6.1085281646541389E-01
X_22360316_SNP A C 0.2974 58 137 0.8948 8.4636780292011604E-01
X_22360430_SNP C T 0.2525 50 148 0.572 5.1500874788496165E-01
X_22360455_SNP T G 0.264 52 145 0.7251 6.5702587422321335E-01
X_22360507_INS G GTGTGTGTGCG 0.225 36 124 0.8832 7.8403000825201008E-01
X_22360536_SNP T A 0.2071 41 157 0.5696 5.7973457433992426E-01
X_22360537_SNP A C 0.2041 40 156 0.6122 6.4958193341352322E-01
X_22360610_SNP G T 0.2447 46 142 0.9258 9.4171647494380772E-01
X_22361048_SNP C A 0.06091 12 185 0.9374 7.9095168330525012E-01
X_22361050_INS TATGTATAC T 0.06122 12 184 0.9289 7.7348493971414967E-01
X_22361052_SNP T A 0.06566 13 185 0.8578 7.4815506052861647E-01
X_22361056_INS CATACGTATATATAACTTATTCAGGTAATTTTTT C 0.05128 10 185 0.9455 8.0939948274470952E-01
X_22361062_INS ATAGCACAACCTTATAAAAATTCGTTAAACCTTAAAAAAATAACTAATTTTTACAAATCAAAATATCAAGTTCCCGACTATCAGATACCCGTTACTCAGCTAGTGTGAATGCGAACACGAAATTTCATAATTTTTCTGGAATATCGATAGATATTGGGGAGTAAAATGAAAAAAAAA A 0.05612 11 185 0.9673 8.2347844690189997E-01
X_22361550_SNP G T 0.291 55 134 0.172 1.7548537637988049E-01
X_22361847_SNP A C 0.07071 14 184 0.5152 6.5868931288888555E-01
X_22361917_SNP G A 0.301 59 137 0.3805 4.7076161870368805E-01
X_22361941_SNP T C 0.299 58 136 0.5027 5.4485567263131940E-01
X_22362253_SNP A G 0.2812 54 138 0.5995 6.7763103524520063E-01
X_22362315_SNP T A 0.288 53 131 0.7138 8.1525830478159866E-01
X_22362393_SNP A G 0.2659 46 127 0.8802 9.2925563829105495E-01
X_22362431_SNP G A 0.2826 52 132 0.434 4.4724202709809602E-01
X_22362448_SNP G A 0.2737 49 130 0.4884 4.8920401727662666E-01
X_22362548_SNP T A 0.269 46 125 0.3559 3.2470088013071341E-01
X_22362555_SNP A C 0.2601 45 128 0.4541 4.5629658818145002E-01
X_22362611_SNP T G 0.2599 46 131 0.5242 5.1365947195040951E-01
X_22362621_INS TATATATGTAT T 0.2353 40 130 0.4705 5.5023418727789941E-01
X_22362655_DEL G GGGACGAGTATGGAAATAATATTTT 0.269 46 125 0.5533 5.9004945153266797E-01
X_22362684_DEL T TC 0.2765 47 123 0.5463 5.8781446625554512E-01
X_22362687_SNP T C 0.2722 46 123 0.6251 6.5620635248385750E-01
X_22362694_DEL G AACC 0.2616 45 127 0.4905 5.1614484979348951E-01
X_22362700_SNP A G 0.2558 44 128 0.5531 6.3175387941832239E-01
X_22362702_SNP A C 0.2663 45 124 0.5051 5.9885490291491572E-01
X_22362703_DEL G GGGGGATA 0.2529 44 130 0.5901 6.0447387671487784E-01
X_22362712_DEL A ATGATTTATTTG 0.2471 43 131 0.675 7.2266169959350912E-01
X_22362727_SNP A T 0.2557 45 131 0.6926 7.6999535424728893E-01
X_22362731_DEL T TTC 0.2571 45 130 0.6856 7.6742955954032077E-01
X_22362736_SNP A C 0.2514 44 131 0.6547 7.1197894887792801E-01
X_22362739_DEL G GCTATCTCCAAGTTCTGTGGATGCACTTTGTGCGGCATCAAAACTGTTTCACATTCATTCTCTTAA 0.24 42 133 0.8984 9.8985537229437204E-01
X_22363387_SNP A G 0.199 39 157 0.3828 4.9744520597568309E-01
X_22363447_SNP T A 0.206 41 158 0.2713 3.8107498558042097E-01
X_22363458_SNP A G 0.206 41 158 0.2713 3.8107498558042097E-01
X_22363532_SNP C T 0.1218 24 173 0.9367 6.6074222305906427E-01
X_22363568_SNP A G 0.203 40 157 0.2905 3.9547621418643231E-01
X_22363624_SNP A T 0.4256 83 112 0.941 9.5358951510224488E-01
X_22363785_SNP T G 0.2041 40 156 0.3095 4.4487692186728478E-01
X_22363846_SNP T C 0.4817 92 99 0.7285 7.4592769453010543E-01
X_22363858_SNP A G 0.4844 93 99 0.6793 6.6564412255426120E-01
X_22364205_INS CC C 0.1459 27 158 0.1319 1.5408368796837668E-01
X_22364402_DEL A AA 0.1329 23 150 0.5681 7.5919005744373935E-01
X_22364405_SNP G T 0.1031 20 174 0.1399 1.2439317389393878E-01
X_22364573_SNP A T 0.25 47 141 0.8093 9.2471350532939212E-01
X_22364659_SNP T C 0.2602 51 145 0.8749 8.1891927164731748E-01
X_22364819_SNP T A 0.2769 54 141 0.9666 6.9147399403626153E-01
X_22364820_SNP G C 0.2784 54 140 0.932 7.1534695679208460E-01
X_22365032_SNP C T 0.2021 38 150 0.3959 6.0394161952835745E-01
X_22365135_SNP A G 0.2033 37 145 0.3252 4.5265493253023514E-01
X_22365177_SNP C A 0.2346 42 137 0.8305 5.9956315137118388E-01
X_22365562_SNP A G 0.4227 82 112 0.4525 3.3290437190709388E-01
X_22365782_SNP T A 0.3756 74 123 0.7499 8.6899174377583066E-01
X_22365789_DEL A ACTAA 0.1105 20 161 0.2825 1.3713524278520328E-01
X_22366227_SNP G T 0.366 71 123 0.8109 9.9884299978071622E-01
X_22366316_SNP T A 0.05076 10 187 0.2986 4.0271043161225450E-01
X_22366420_SNP T C 0.3969 77 117 0.8958 9.6962925822465817E-01
X_22366497_SNP A T 0.2092 41 155 0.9195 9.4437349224194167E-01
X_22366604_SNP C T 0.349 67 125 0.8094 8.5864388422678839E-01
X_22366714_SNP A C 0.3854 74 118 0.9332 8.1993403616030169E-01
X_22366729_SNP C A 0.2604 50 142 0.7284 6.7670514293672723E-01
X_22366872_SNP C A 0.4093 79 114 0.9052 9.5210378243899341E-01
X_22367177_SNP T C 0.1969 38 155 0.2591 2.2155170895533061E-01
X_22367443_SNP A G 0.2708 52 140 0.4 3.4688206748234252E-01
X_22367946_DEL AA A 0.4364 72 93 0.402 3.5397074585376143E-01
X_22367955_SNP A C 0.3904 73 114 0.5936 4.7923323384983707E-01
X_22368128_SNP T C 0.2246 42 145 0.7812 7.9578318132703263E-01
X_22368241_SNP A G 0.3622 67 118 0.5351 5.6698204798705176E-01
X_22368509_SNP G T 0.3706 73 124 0.627 6.4529585696371750E-01
X_22368551_SNP T A 0.1939 38 158 0.3517 4.5196197701641649E-01
X_22368664_SNP T A 0.269 53 144 0.524 4.7705533247988907E-01
X_22368776_DEL TT T 0.2747 50 132 0.9272 8.5298184631991447E-01
X_22368837_SNP A G 0.3958 76 116 0.7745 8.1026094865040221E-01
X_22368848_INS AGTACATTTCGCTTTTAGATA A 0.3938 76 117 0.6123 6.1533651015894042E-01
X_22368859_SNP C T 0.3929 77 119 0.7805 7.6063445073237490E-01
X_22368875_SNP C T 0.3264 63 130 0.268 3.2546530162012732E-01
X_22368881_SNP T A 0.377 72 119 0.438 5.4336282638199862E-01
X_22368925_SNP C A 0.3925 73 113 0.2541 3.3996017164683701E-01
X_22369001_SNP A T 0.1368 26 164 0.9673 9.9921938907471808E-01
X_22369227_SNP G A 0.3492 66 123 0.5185 5.6580809669673982E-01
X_22369277_INS A AC 0.3989 75 113 0.2907 2.8282447049905357E-01
X_22369278_INS T TC 0.3989 75 113 0.2907 2.8282447049905357E-01
X_22369282_INS A ATG 0.4086 76 110 0.3338 3.1939624805235922E-01
X_22369283_DEL AT A 0.4086 76 110 0.334 2.9678342832968585E-01
X_22369290_INS A ACCCTAAAAG 0.4573 75 89 0.5833 4.6252832770425889E-01
X_22369319_SNP T A 0.4061 80 117 0.6061 6.1609128978871985E-01
X_22369391_INS A AAGCCCAG 0.3827 75 121 0.3282 3.3091497239468215E-01
X_22369394_MNP TAGT CTAA 0.3814 74 120 0.3133 3.0140802186583227E-01
X_22369399_SNP C T 0.3854 74 118 0.4689 4.6799656897530006E-01
X_22369413_SNP A C 0.1676 31 154 0.2581 3.2885821406906257E-01
X_22369422_INS T TT 0.3837 66 106 0.2005 2.2811905158071943E-01
X_22369458_SNP G A 0.1979 38 154 0.4287 6.3812523371811603E-01
X_22369482_INS T TT 0.3678 64 110 0.4819 6.4161579960357007E-01
X_22369617_INS TATATAATAAGATCTAGATTGGAAT T 0.1398 26 160 0.8307 7.8457920613955290E-01
X_22369704_SNP G A 0.1907 37 157 0.4039 3.7744782823114009E-01
X_22369809_SNP G A 0.4074 77 112 0.5017 7.2468292000555445E-01
X_22369815_SNP C A 0.3918 76 118 0.3802 5.9566019548238347E-01
X_22369986_SNP G A 0.2051 40 155 0.3374 2.9502340444516684E-01
X_22370009_SNP A G 0.3897 76 119 0.555 7.8560944408196298E-01
X_22370040_SNP A T 0.3886 75 118 0.6883 8.1570421349646549E-01
X_22370049_SNP G T 0.377 72 119 0.6163 5.1845242851461526E-01
X_22370086_SNP A G 0.3897 76 119 0.6714 7.6464715874554046E-01
X_22370157_SNP G A 0.3388 62 121 0.8845 5.8972568434374650E-01
X_22370165_DEL AAATAAAAT G 0.3742 61 102 0.8577 5.6285727489723936E-01
X_22370175_SNP A G 0.3315 59 119 0.7744 4.7301208958727781E-01
X_22370247_SNP C T 0.358 63 113 0.6271 3.5002858641228740E-01
X_22370280_SNP C G 0.3587 66 118 0.6404 4.4596787325581133E-01
X_22370325_SNP G A 0.3371 60 118 0.8386 6.1896396379309837E-01
X_22370518_SNP T A 0.1886 33 142 0.7213 5.8134864237725625E-01
X_22370533_SNP T C 0.08671 15 158 0.8191 7.6663877963196292E-01
X_22370754_SNP A T 0.3842 73 117 0.5447 8.1974628188526788E-01
X_22370792_SNP G A 0.2105 40 150 0.5973 5.8377675630155845E-01
X_22370793_SNP C G 0.3929 77 119 0.4793 6.1262647564985984E-01
X_22370801_DEL G GGTTCGGCGGCCTTAGGGCGCTAG 0.2062 40 154 0.4387 4.4044131855605306E-01
X_22370826_MNP CAT GTG 0.2103 41 154 0.3967 3.9250284431632299E-01
X_22370916_SNP G T 0.2165 42 152 0.548 5.9603717140382817E-01
X_22370938_SNP C T 0.4269 73 98 0.851 7.3731665881489550E-01
X_22371018_SNP A C 0.2593 42 120 0.8777 7.7397090809676006E-01
X_22371019_SNP C A 0.2622 43 121 0.8345 8.2416038434958228E-01
X_22371185_SNP A T 0.3687 66 113 0.7073 7.5578277291932228E-01
X_22371235_SNP A T 0.1707 28 136 0.7371 9.6967983123155632E-01
X_22371736_SNP T A 0.3675 61 105 0.6464 6.3838190440452802E-01
X_22371756_SNP T C 0.2022 37 146 0.497 5.2494339597573436E-01
X_22371758_SNP T G 0.2011 37 147 0.3843 4.2559986071653488E-01
X_22371759_SNP A C 0.2099 38 143 0.4651 5.4860290597248462E-01
X_22373646_SNP C G 0.35 63 117 0.6035 6.4217871499682033E-01
X_22375782_SNP T C 0.3968 75 114 0.504 6.5214353227189226E-01
X_22375833_SNP T C 0.4022 74 110 0.7412 9.4455580236253711E-01
X_22380869_SNP C T 0.07831 13 153 0.3374 1.6710274981757833E-01
X_22381014_SNP C A 0.4647 79 91 0.3058 1.6702276950042994E-01
X_22381513_SNP T A 0.3938 76 117 0.4815 6.6091655723657028E-01
X_22381561_SNP T C 0.2194 43 153 0.4688 3.6126569333563863E-01
X_22381723_INS C CGGCCC 0.1299 23 154 0.2263 1.7504862742677851E-01
X_22381869_SNP G A 0.4444 84 105 0.2768 1.7864700231531960E-01
X_22381879_SNP G C 0.1378 27 169 0.1398 1.0838765071571355E-01
X_22381924_SNP G A 0.3886 75 118 0.9217 9.6172339688433661E-01
X_22381933_SNP A T 0.3929 77 119 0.9444 8.6834981275991241E-01
X_22382036_SNP G A 0.4115 79 113 0.6806 5.9564012589833659E-01
X_22382756_SNP A G 0.3866 75 119 0.8713 7.7704475665105543E-01
X_22383594_DEL T TATGCT 0.3591 65 116 0.9838 7.7527539074200236E-01
X_22383826_SNP A G 0.4061 80 117 0.9773 9.0358895092940839E-01
X_22384304_SNP C T 0.1077 21 174 0.127 1.6541113883099234E-01
X_22385304_SNP A C 0.3631 65 114 0.4055 3.6701555178054390E-01
X_22385502_SNP T G 0.3967 73 111 0.8845 8.4025846408512117E-01
X_22385505_DEL T TAGGGTTTAACTTTCTACCT 0.3543 62 113 0.6322 4.5344244612756790E-01
X_22385772_SNP C T 0.05076 10 187 0.6354 6.5076572672000454E-01
X_22385944_SNP A T 0.05584 11 186 0.06627 4.4581608516963842E-02
X_22386644_SNP A G 0.3938 76 117 0.9549 8.2421833813748413E-01
X_22386936_SNP T C 0.085 17 183 0.8511 7.7052952907984906E-01
X_22391974_SNP T A 0.4337 85 111 0.9467 8.3156268252168686E-01
X_22394147_SNP A T 0.3909 77 120 0.9045 8.9202174977081750E-01
X_22394286_DEL A ACGTCACTCCTCAGTAAGAGGGTTTATGTTTAATCTCAACTTCGGGTTGCCTTTCCTAACTCCCTTTTAAAAATGAGAA 0.3777 71 117 0.6951 7.8080471560341125E-01
X_22395718_SNP T G 0.095 19 181 0.9678 9.9545632993398292E-01
X_22395794_SNP A G 0.07692 15 180 0.9551 9.6275474167494279E-01
X_22395898_SNP G A 0.4051 79 116 0.9059 6.9446552919517235E-01
X_22395937_SNP T C 0.2589 51 146 0.8098 6.5187443830559189E-01
X_22396016_INS TAAT T 0.355 60 109 0.9076 8.5685700804626075E-01
X_22396146_INS G GTTAATACCTAAG 0.2711 45 121 0.8935 6.3018052333626684E-01
X_22396179_SNP T G 0.3915 74 115 0.9441 6.4570002442029595E-01
X_22396276_SNP G T 0.3918 76 118 0.8363 6.1697047038888631E-01
X_22396342_SNP G T 0.3929 77 119 0.9397 7.5583750630500346E-01
X_22397328_SNP T G 0.3874 74 117 0.9808 7.4758473103591050E-01
X_22397621_SNP C T 0.3776 74 122 0.9426 8.6906693804216739E-01
X_22397818_SNP T C 0.402 80 119 0.1971 1.2638897794004600E-01
X_22397988_SNP A T 0.4112 81 116 0.2378 1.5332031335884466E-01
X_22406055_SNP C A 0.3969 77 117 0.4764 3.9939225801838951E-01
X_22406369_SNP A G 0.2577 50 144 0.9804 7.3410959881530791E-01
X_22406506_SNP T G 0.1675 33 164 0.5044 5.7050935903223643E-01
X_22406524_SNP A C 0.2423 47 147 0.8751 6.5715199349368403E-01
X_22406683_INS TT T 0.3723 70 118 0.6652 7.5079592581779675E-01
X_22406707_INS TCGCAAAAATC T 0.3906 75 117 0.5912 7.8978766858489768E-01
X_22406789_SNP G A 0.3784 70 115 0.9628 8.0633168642028841E-01
X_22406930_SNP A C 0.2474 47 143 0.8634 8.9835532057968093E-01
X_22407266_SNP A T 0.3647 62 108 0.8826 9.8384418066577684E-01
X_22407641_SNP T C 0.3795 63 103 0.7021 8.1523412615546997E-01
X_22407673_SNP T G 0.3432 58 111 0.9829 8.4135555709042587E-01
X_22407675_SNP C A 0.3274 55 113 0.8315 7.3208779753896036E-01
X_22407739_SNP C T 0.3988 65 98 0.7743 8.8687469407028074E-01
X_22407740_DEL C CT 0.3988 65 98 0.8884 9.3727987116333089E-01
X_22407749_DEL A GCTCGTTTTCT 0.3795 63 103 0.9667 9.1213062007764600E-01
X_22407787_SNP C A 0.3968 75 114 0.549 5.9388898748374375E-01
X_22407788_SNP G A 0.3978 74 112 0.6038 5.7995730120596523E-01
X_22407876_SNP C G 0.3812 69 112 0.3192 4.0222209666104425E-01
X_22407877_SNP G A 0.3825 70 113 0.8131 8.5105001716051021E-01
X_22408069_SNP T C 0.3743 70 117 0.6431 7.4365019342244909E-01
X_22408089_INS TGATCAC T 0.06383 12 176 0.9204 7.8532974047132154E-01
X_22408723_SNP T C 0.3949 77 118 0.5911 7.2075481476740322E-01
X_22408736_SNP G T 0.404 80 118 0.7191 8.8962750888357833E-01
X_22409001_SNP C A 0.3906 75 117 0.2742 4.1612720939409165E-01
X_22409318_SNP G A 0.3723 70 118 0.8521 9.4198417106391363E-01
X_22409646_SNP G A 0.3814 74 120 0.8167 9.5705327926797423E-01
X_22409743_SNP G A 0.3959 78 119 0.691 8.5657402281081263E-01
X_22410212_SNP G C 0.1917 37 156 0.4615 3.4313063776539587E-01
X_22410243_SNP T A 0.3947 75 115 0.9417 7.8302093202592948E-01
X_22410392_SNP G A 0.2444 44 136 0.6107 6.7599997258286004E-01
X_22410455_SNP A G 0.1902 35 149 0.8622 7.2412398060904293E-01
X_22410588_SNP A C 0.2128 40 148 0.5978 4.5508378274268246E-01
X_22410640_SNP C T 0.2256 44 151 0.8697 8.8065057690592696E-01
X_22410656_SNP C T 0.3474 66 124 0.5708 5.7327342490660682E-01
X_22410847_SNP A G 0.399 79 119 0.7358 8.9494174034139173E-01
X_22410868_SNP T G 0.1939 38 158 0.07286 6.3556380779706614E-02
X_22410974_SNP C A 0.4175 81 113 0.6728 7.1128046531850386E-01
X_22411351_SNP T A 0.4124 80 114 0.7494 8.9648481462381546E-01
X_22411384_SNP C A 0.4072 79 115 0.8106 9.6725893870259727E-01
X_22411672_SNP T C 0.4124 80 114 0.623 7.8657997700178250E-01
X_22411825_INS ATGTAATAAGTAATAAGGTTATAGCTCAGTGTAATAGATATTGAATAGCTCAGAGCGTCTGTTCCGTTTGAATCGTTTTATTTGAATGAAATCCTATGTTGCTGTCTTTGGGTACAGCTACCCGTACATGGTGTTCTTACATATTGTACATATTGTATATACATATACATGTGTATGCAGAAGGCATACATATGTTATGTATGGCTTGACCACTTGAGCTGCTAAGTGCATGCTCAGCATTCTCACGCTCCGCGATCGGCTTATGTATAAGCGTTAGATCGTATTTCATTGGCTGGAGTGTTTATGTAAGTGCATGTGGTCTTTGATGTGAATTATGTTTATTTGTGTTTGCAACAAAGTGTCACAATGTATGTACGTTACTTATATATATGTAGAGTAGAGTTATAGTGAGGGTAGATACACTACAGAGA A 0.0829 16 177 0.7756 6.7919128310731991E-01
X_22411960_SNP G A 0.4184 82 114 0.676 9.3029673009136027E-01
X_22412033_SNP A G 0.4162 82 115 0.6034 7.4752288135948164E-01
X_22412041_INS G GAT 0.2021 39 154 0.8093 6.0870122254947034E-01
X_22412390_DEL G GTGACTGAGTG 0.385 72 115 0.4526 6.4146015325186956E-01
X_22412661_SNP T C 0.4175 81 113 0.6512 8.4385667605802372E-01
X_22412778_SNP G A 0.4133 81 115 0.5828 7.4182872387916099E-01
X_22413045_SNP A G 0.1804 35 159 0.6973 6.4259076414092442E-01
X_22413165_SNP G A 0.4175 81 113 0.5585 6.5118735210269230E-01
X_22413190_SNP C T 0.1789 34 156 0.9581 9.7546803660907389E-01
X_22413322_SNP A G 0.1574 31 166 0.3588 4.1731461941031289E-01
X_22413624_SNP G T 0.1459 27 158 0.5811 6.0466195130831479E-01
X_22413882_SNP T A 0.4444 84 105 0.74 9.1447249412004472E-01
X_22414044_DEL T TATTTAT 0.477 83 91 0.865 9.2959239638775326E-01
X_22415090_SNP A G 0.07653 15 181 0.8387 8.8235852913088986E-01
X_22416225_SNP T C 0.1726 34 163 0.441 2.7914282060654361E-01
X_22416429_SNP G A 0.4247 79 107 0.9701 9.6267185013039125E-01
X_22416432_SNP T C 0.163 30 154 0.06131 6.7803905012631061E-02
X_22417231_SNP G A 0.4255 80 108 0.9221 9.6944633265705782E-01
X_22417457_SNP C G 0.3977 70 106 0.8867 9.8786169425571946E-01
X_22417768_SNP T A 0.4149 78 110 0.8123 9.8952384872363597E-01
X_22417938_SNP A G 0.4216 78 107 0.7919 9.2368204422052780E-01
X_22418038_SNP G A 0.4293 82 109 0.7529 8.6969006589622877E-01
X_22418190_SNP G C 0.4197 81 112 0.8012 9.1557921282297683E-01
X_22420577_SNP A G 0.1487 29 166 0.1125 1.1064192052673449E-01
X_22420680_SNP A C 0.4402 81 103 0.7704 6.8420210390278746E-01
X_22420923_SNP T C 0.1168 23 174 0.4962 4.7527316657923591E-01
X_22421038_SNP T G 0.4249 82 111 0.9837 8.5146689105515283E-01
X_22421150_SNP C A 0.4222 76 104 0.6835 6.6630648917558777E-01
X_22421156_SNP T G 0.4194 78 108 0.8687 9.1740349677928057E-01
X_22421287_SNP T A 0.3609 61 108 0.8519 8.0192579355791038E-01
X_22421294_SNP G A 0.4239 78 106 0.5964 7.0560779107180172E-01
X_22421493_SNP C G 0.1168 23 174 0.8252 8.4523056120367879E-01
X_22421512_SNP A G 0.3969 77 117 0.4268 6.9483382486559453E-01
X_22421831_INS ATA A 0.0977 17 157 0.1072 1.4814670777866212E-01
X_22422172_SNP C T 0.4145 80 113 0.86 9.5479423986701106E-01
4_61790_SNP T C 0.4712 90 101 0.1931 2.8881482501255695E-01
4_62070_SNP T C 0.05076 10 187 0.5842 7.5086046408334117E-01
4_62622_SNP G A 0.4598 80 94 0.1058 1.9950715539690655E-01
4_62905_SNP A T 0.2642 51 142 0.0856 6.9324787969705329E-02
4_62906_INS GTAAA G 0.2565 49 142 0.04302 6.3438930436074958E-02
4_62908_SNP A T 0.2732 53 141 0.07064 5.8677724090095612E-02
4_62982_SNP C T 0.3436 67 128 0.6376 5.8124736957633316E-01
4_64595_SNP G A 0.3189 59 126 0.804 7.5358682614587602E-01
4_64737_SNP C G 0.3617 68 120 0.845 8.6342074813601111E-01
4_65490_SNP T G 0.09794 19 175 0.06725 2.1165492089323756E-01
4_65625_SNP T C 0.4718 92 103 0.1321 2.2834207983640931E-01
4_65907_SNP C T 0.3492 66 123 0.5888 5.9190666164370298E-01
4_66238_SNP C T 0.2737 52 138 0.09901 1.0139737890828393E-01
4_66261_SNP C T 0.3279 60 123 0.6279 6.2584206332871706E-01
4_66483_SNP T G 0.4785 89 97 0.2083 3.2449997888802462E-01
4_67269_SNP T G 0.3333 65 130 0.3518 5.2630701858776030E-01
4_67449_SNP C T 0.1414 27 164 0.9075 6.8290582272425082E-01
4_67589_SNP A G 0.4944 89 91 0.04592 8.8266741773853408E-02
4_67682_SNP C A 0.4413 79 100 0.1935 2.9027977207160394E-01
4_68193_SNP C T 0.09137 18 179 0.11 3.5048906327542118E-01
4_69080_SNP T C 0.3505 68 126 0.7293 7.1139032499686894E-01
4_69351_SNP A C 0.134 26 168 0.1486 1.7523054133809823E-01
4_69769_SNP G A 0.4807 87 94 0.1216 1.5832168407216052E-01
4_71723_SNP T G 0.4762 90 99 0.05687 1.1204907700533029E-01
4_71913_SNP A T 0.4574 86 102 0.147 2.1559332698998723E-01
4_72039_SNP T C 0.1156 23 176 0.1109 2.0042231453413051E-01
4_72246_SNP A T 0.05051 10 188 0.5104 4.6873737403845994E-01
4_72351_SNP A G 0.4794 93 101 0.4022 5.0498748526709880E-01
4_74016_INS TAGACAATAATAAAAGAATAATTAAA GT 0.06044 11 171 0.06404 8.4159039840653316E-02
4_74256_SNP C T 0.3391 59 115 0.7369 6.4446130087385822E-01
4_74727_SNP T A 0.085 17 183 0.03031 3.9305698603810196E-02
4_75209_INS TT T 0.1818 30 135 0.5098 7.7042820896148634E-01
4_75696_SNP G A 0.4632 88 102 0.06317 1.4073973541346718E-01
4_76332_SNP A T 0.4783 77 84 0.2003 3.8236658481533159E-01
4_76784_SNP T C 0.09744 19 176 0.05709 1.9973396167822588E-01
4_78088_SNP G A 0.4839 90 96 0.1385 1.8868858053816151E-01
4_78498_SNP T C 0.05263 10 180 0.1765 2.3981410337655718E-01
4_81040_SNP G A 0.3386 64 125 0.4268 3.6610177899029639E-01
4_81454_SNP C A 0.4682 81 92 0.1219 1.3816407270553621E-01
4_81839_SNP T A 0.3368 64 126 0.7093 6.1278151275195492E-01
4_82079_SNP T A 0.4972 89 90 0.3109 4.7836580832462994E-01
4_82171_SNP A T 0.3778 68 112 0.6784 6.1664278747700829E-01
4_82263_SNP C T 0.4817 92 99 0.289 3.3222673820375026E-01
4_82302_SNP T G 0.1917 37 156 0.8507 8.9005621311956240E-01
4_83924_SNP T C 0.462 85 99 0.1331 1.5077247514044367E-01
4_84206_SNP A T 0.4837 89 95 0.03634 7.2591480954517479E-02
4_84969_DEL A AGA 0.2793 50 129 0.3259 2.7199690846180213E-01
4_85116_SNP G C 0.234 44 144 0.4515 5.4295568823640550E-01
4_85155_SNP G C 0.466 89 102 0.1182 1.3588036826183680E-01
4_85171_SNP A G 0.3298 63 128 0.4259 3.8806828736791898E-01
4_85201_SNP C G 0.342 66 127 0.7078 6.3299853455205457E-01
4_85488_SNP A T 0.4764 91 100 0.1973 2.9445220623492629E-01
4_85521_SNP A T 0.455 86 103 0.2462 4.2921625400415431E-01
4_85538_SNP A T 0.2408 46 145 0.6127 5.7299490849221812E-01
4_86109_SNP A T 0.2582 47 135 0.0955 1.2284657769123808E-01
4_86314_SNP A T 0.06322 11 163 0.1333 2.1899175105801183E-01
4_86448_SNP C G 0.259 43 123 0.04598 2.7317488256044763E-02
4_86587_DEL AA A 0.2626 47 132 0.4881 7.2480548423666846E-01
4_86720_SNP C G 0.4868 92 97 0.2094 3.4984543108490673E-01
4_86776_SNP G A 0.4603 87 102 0.2418 3.6975051632591116E-01
4_87438_SNP C G 0.474 91 101 0.1279 2.4174009738832780E-01
4_87861_SNP T A 0.09596 19 179 0.02256 9.4910316096251446E-02
4_87958_SNP A G 0.2474 48 146 0.1076 1.3687241080019708E-01
4_87965_SNP A G 0.4787 90 98 0.1144 1.5124422055197606E-01
4_88268_SNP A T 0.3405 63 122 0.8083 7.8158302630136434E-01
4_88340_SNP C T 0.3351 62 123 0.4412 3.3348341260654113E-01
4_88580_SNP T C 0.2646 50 139 0.0714 7.6142812604539228E-02
4_88687_DEL T TT 0.08235 14 156 0.07987 2.4129672341649788E-01
4_88888_DEL T TT 0.1548 26 142 0.004519 7.0526097501423420E-03
4_89480_SNP T A 0.06633 13 183 0.4897 9.9951210243694499E-01
4_89481_SNP A C 0.06122 12 184 0.2495 3.3644489610344575E-01
4_89627_SNP C A 0.3436 67 128 0.5655 5.3661427985019494E-01
4_89877_SNP G T 0.4737 90 100 0.104 1.9161555931912999E-01
4_91393_SNP T G 0.3432 58 111 0.7858 6.9223299621715906E-01
4_91932_SNP A T 0.4921 93 96 0.2175 3.5879396000527808E-01
4_91977_SNP A C 0.2857 52 130 0.2966 3.1321323864817641E-01
4_92077_SNP A T 0.08854 17 175 0.1305 3.9313431773060936E-01
4_92082_SNP C T 0.4947 94 96 0.2563 3.9101027517953424E-01
4_92110_SNP G T 0.4689 83 94 0.1704 2.4734533759339106E-01
4_92471_DEL C CGACTTC 0.2398 41 130 0.2242 2.7652716173798164E-01
4_92634_SNP A G 0.4674 86 98 0.2601 3.7311938224763452E-01
4_92644_SNP T A 0.3226 60 126 0.8841 8.9762179549394849E-01
4_93270_SNP C T 0.2366 44 142 0.3883 5.0230810038233309E-01
4_94194_SNP T C 0.4012 69 103 0.278 3.7914287251866041E-01
4_95104_SNP T A 0.0989 18 164 0.05316 6.3913921145741154E-02
4_95893_SNP C A 0.4837 89 95 0.5706 6.3089417843030859E-01
4_96813_SNP A T 0.3462 63 119 0.5345 5.1787994921713598E-01
4_96858_SNP A C 0.2423 47 147 0.4627 5.1011661756144888E-01
4_102582_SNP A C 0.06186 12 182 0.0006825 8.3046228757258653E-04
4_103266_SNP T C 0.4521 85 103 0.1477 2.6814728667273469E-01
4_104245_INS TGATTAT T 0.06098 10 154 0.06371 1.0132061126265302E-01
4_104931_SNP T A 0.3386 64 125 0.5427 6.3602729391390911E-01
4_104960_INS AA A 0.2531 41 121 0.4226 4.2965899475186942E-01
4_105001_SNP G A 0.3536 64 117 0.5045 4.9035370801372191E-01
4_106577_SNP T G 0.1186 23 171 0.8528 7.4772143109027789E-01
4_106805_DEL A ATTAACACAGA 0.1006 17 152 0.4681 2.2763336113013188E-01
4_107353_SNP A C 0.07487 14 173 0.06369 9.6294608585602681E-02
4_107463_SNP G C 0.4759 89 98 0.1775 3.1960972029828028E-01
4_107504_SNP A C 0.07653 15 181 0.2627 3.1772845296738894E-01
4_108063_SNP T C 0.06952 13 174 0.05731 7.3517824394921980E-02
4_108724_SNP G C 0.08108 15 170 0.01288 2.3076832118151865E-02
4_110165_SNP T A 0.05325 9 160 0.5327 4.4666495324848754E-01
4_110335_SNP G A 0.4938 80 82 0.1735 2.2673118801272585E-01
4_111220_SNP T A 0.244 41 127 0.1467 1.4282390924814992E-01
4_112900_SNP A C 0.07143 14 182 0.02296 3.0675701387326646E-02
4_114043_SNP A C 0.2418 44 138 0.2797 3.5078352626253073E-01
4_114292_SNP A G 0.05759 11 180 0.1971 1.6809279584094516E-01
4_114395_DEL T TCGAGCGG 0.06283 12 179 0.6161 4.5394728122314720E-01
4_114941_SNP G A 0.0567 11 183 0.8646 8.6106063491069040E-01
4_115375_DEL C CAG 0.0625 12 180 0.08353 2.8014249703942307E-01
4_115522_SNP G C 0.06633 13 183 0.03332 4.0762247850963863E-02
4_117496_SNP A G 0.2527 46 136 0.09774 6.8654475302096091E-02
4_117982_SNP A T 0.3021 58 134 0.1055 9.5682593338793365E-02
4_118140_DEL T GATTTAGATATTAATTTCGTTTTGACGGATTTATCGATAAAGCAAGGCCATAATTCTTAAAGTCAGATTAATTTTCTGAGTACGA 0.07179 14 181 0.06853 1.1048141638756892E-01
4_118590_SNP T C 0.2359 46 149 0.6286 7.2083894498156131E-01
4_118689_SNP A C 0.4706 88 99 0.1781 2.8122603198563068E-01
4_119385_SNP T A 0.25 40 120 0.1578 1.2051666074293665E-01
4_119386_SNP A T 0.05422 9 157 0.07408 7.3769365606786208E-02
4_119824_SNP A G 0.06701 13 181 0.0756 1.3044304297446196E-01
4_120017_SNP A C 0.09948 19 172 0.003001 2.2549907429794517E-02
4_120365_SNP C G 0.09497 17 162 0.06737 1.8249241258285753E-01
4_121437_SNP T A 0.3427 61 117 0.7086 6.2242869972559811E-01
4_121485_SNP G C 0.06633 13 183 0.06296 8.5590569830841678E-02
4_121889_SNP A C 0.199 39 157 0.1473 1.3211505546564850E-01
4_121913_SNP A G 0.07107 14 183 0.0436 6.2788138442343933E-02
4_122068_SNP G A 0.3487 68 127 0.7089 6.9682737968335662E-01
4_122252_SNP T C 0.159 31 164 0.2003 1.6208343550663040E-01
4_122294_SNP T G 0.2577 50 144 0.0621 5.9062826143964901E-02
4_122304_SNP A C 0.085 17 183 0.3749 3.0848927867024023E-01
4_122664_INS ATTA CC 0.05155 10 184 0.117 2.0024664964109418E-01
4_124024_INS TT T 0.1605 26 136 0.1108 9.8992218380205665E-02
4_124432_SNP T C 0.4946 91 93 0.1204 1.6857838351794407E-01
4_125508_SNP C A 0.309 55 123 0.5565 4.0564523712712197E-01
4_125559_SNP C T 0.06989 13 173 0.07845 1.1993036814877822E-01
4_125764_SNP T G 0.2568 47 136 0.2124 2.2038123583981539E-01
4_125765_SNP T A 0.2568 47 136 0.1948 2.0040353505808162E-01
4_126041_SNP T A 0.07447 14 174 0.05067 6.4892020726677102E-02
4_126419_DEL T TT 0.2733 44 117 0.09656 1.2340913201905968E-01
4_126523_SNP G T 0.09794 19 175 0.06815 2.2083644787974144E-01
4_126672_SNP T G 0.2684 51 139 0.161 1.9363673399464787E-01
4_126813_SNP T G 0.2818 51 130 0.128 1.2805564395828950E-01
4_126977_SNP C T 0.3571 60 108 0.3284 2.9367165306835175E-01
4_127002_SNP A T 0.1111 19 152 0.03896 2.0112550985821587E-01
4_127395_SNP C T 0.2487 47 142 0.04998 5.8853811427086532E-02
4_128830_SNP C T 0.2462 48 147 0.1368 1.3849701383601076E-01
4_130169_SNP C T 0.2751 52 137 0.08501 8.3457183065494434E-02
4_131038_SNP A C 0.07937 15 174 0.04729 6.0073970621197341E-02
4_131165_SNP A C 0.153 28 155 0.2066 1.9437358037002195E-01
4_131241_INS CA C 0.2308 39 130 0.0156 1.0144006755512820E-02
4_132012_SNP A G 0.06186 12 182 0.1987 2.1085301554219216E-01
4_132381_SNP T C 0.3717 71 120 0.7831 6.5940300107518324E-01
4_132513_SNP A G 0.05556 11 187 0.09153 1.2232977250167254E-01
4_133271_SNP G A 0.06857 12 163 0.04533 5.7005994457450339E-02
4_133360_SNP A C 0.0678 12 165 0.005495 2.7519944591068369E-02
4_133500_SNP A T 0.06897 12 162 0.02835 2.5441376981617490E-02
4_133884_SNP T G 0.2554 47 137 0.4682 4.7784952453399199E-01
4_134301_SNP C T 0.2765 47 123 0.4249 4.1089334983077419E-01
4_134742_SNP C T 0.09 18 182 0.09205 2.9184424250722041E-01
4_135494_SNP G T 0.289 50 123 0.2212 2.3712354232750277E-01
4_135505_INS TCTT T 0.1304 21 140 0.212 1.2313239071834003E-01
4_135573_DEL C AACTTA 0.06122 12 184 0.1043 1.4058449697463538E-01
4_135573_SNP C A 0.2778 50 130 0.3741 3.8296543035712149E-01
4_135744_SNP T G 0.0733 14 177 0.4258 9.1412389893859258E-01
4_135992_SNP G A 0.3179 55 118 0.8896 7.4883203463682135E-01
4_137263_SNP G C 0.06593 12 170 0.09677 1.3331670079589930E-01
4_137494_SNP G A 0.06667 13 182 0.09842 1.5658214465983022E-01
4_139754_SNP G A 0.1606 31 162 0.1921 2.0949965373510848E-01
4_141452_SNP C T 0.3228 61 128 0.7693 7.2579779538951161E-01
4_141609_SNP T C 0.06154 12 183 0.2218 1.2296907475727736E-01
4_144566_SNP T A 0.267 51 140 0.2437 2.1758127963030105E-01
4_144660_INS AA A 0.3889 63 99 0.3623 6.2947169603567876E-01
4_144737_SNP A G 0.1554 30 163 0.867 8.9028280301836560E-01
4_144798_SNP A C 0.2727 51 136 0.4777 7.3178783133609460E-01
4_145320_SNP T G 0.4718 92 103 0.3088 4.2837228669520255E-01
4_149049_SNP C T 0.3436 67 128 0.9498 9.5473944626423624E-01
4_149613_SNP G T 0.254 48 141 0.1443 1.2043781711538670E-01
4_149900_SNP T A 0.0791 14 163 0.03508 1.6106432955183547E-01
4_149923_SNP A T 0.06215 11 166 0.117 1.7561503771236486E-01
4_149924_SNP T A 0.05682 10 166 0.1502 2.1193822362915504E-01
4_151233_SNP T C 0.1562 30 162 0.6353 6.6605809399501492E-01
4_151585_SNP T A 0.085 17 183 0.8247 8.5246893907247112E-01
4_151797_SNP T A 0.06 12 188 0.9319 8.5699972058356333E-01
4_153686_SNP A C 0.07527 14 172 0.04536 8.7208874593874164E-02
4_153781_SNP T A 0.06952 13 174 0.4181 4.8583878139812875E-01
4_154007_SNP C T 0.2514 46 137 0.1796 1.6282989423680660E-01
4_154147_SNP C G 0.0791 14 163 0.04767 2.6625577550721524E-01
4_154370_SNP A T 0.07568 14 171 0.1507 4.7686260014176385E-01
4_154371_SNP A C 0.08947 17 173 0.08402 2.8297622505057041E-01
4_154908_SNP C T 0.07179 14 181 0.05711 9.6219127128250426E-02
4_154910_SNP A C 0.07143 14 182 0.06767 1.1587796515409232E-01
4_155438_SNP C T 0.08854 17 175 0.651 5.2589521578440979E-01
4_156112_SNP C A 0.4745 93 103 0.2621 3.6687175414939999E-01
4_157049_SNP G C 0.05102 10 186 0.2843 4.4885393679543206E-01
4_157485_SNP C G 0.06633 13 183 0.09748 1.5977611241407619E-01
4_158348_SNP C T 0.2718 53 142 0.2086 1.7672372815962711E-01
4_158396_DEL A AAGA 0.2424 40 125 0.6755 5.8560440901031807E-01
4_158825_SNP G T 0.08673 17 179 0.1699 4.7845436834604638E-01
4_159071_SNP T A 0.2234 44 153 0.4635 2.4409247155727198E-01
4_159773_SNP G A 0.05528 11 188 0.8002 8.4052596926417533E-01
4_159819_SNP T C 0.3333 65 130 0.729 7.6818396730401284E-01
4_160616_SNP C A 0.2045 36 140 0.3918 4.7877190356573607E-01
4_160805_DEL T TTT 0.06771 13 179 0.1278 2.9211874314198782E-01
4_160812_INS GTATTAT A 0.07254 14 179 0.2475 4.8045368033507097E-01
4_161043_SNP G A 0.08081 16 182 0.07249 1.2008047080415907E-01
4_162053_SNP C A 0.08163 16 180 0.03817 1.1129752650855107E-01
4_162054_SNP T A 0.07179 14 181 0.02928 2.5609649209781701E-02
4_163904_SNP A C 0.09137 18 179 0.09843 2.9711514153718277E-01
4_164108_SNP G T 0.08122 16 181 0.0491 5.1929347479179898E-02
4_164322_SNP T C 0.2474 48 146 0.1413 1.0577312064456945E-01
4_164481_DEL A AT 0.06633 13 183 0.09538 1.5706102090814544E-01
4_164606_SNP C A 0.2769 54 141 0.9536 7.5566958304989762E-01
4_164654_SNP A G 0.3452 68 129 0.8286 8.0446926472545588E-01
4_165631_SNP T A 0.0804 16 183 0.08818 1.3373771297489434E-01
4_165663_SNP T C 0.0603 12 187 0.9482 9.6822813330475155E-01
4_165861_SNP T G 0.08081 16 182 0.1603 2.5150858187591640E-01
4_166065_SNP T C 0.2653 52 144 0.1581 1.3393886639402774E-01
4_166725_SNP A G 0.08377 16 175 0.0678 3.8655493471505389E-02
4_167391_SNP C G 0.2251 43 148 0.1208 9.7030243681881512E-02
4_167417_SNP C A 0.3333 65 130 0.6944 6.0539392816811177E-01
4_167670_DEL C CG 0.1399 27 166 0.2412 4.2182532575030796E-01
4_167786_SNP A C 0.1684 32 158 0.768 9.1808065637013803E-01
4_167855_DEL A ATTAAAA 0.1471 25 145 0.01246 5.3124665140226290E-02
4_168032_SNP T A 0.09596 19 179 0.2123 6.8810913996054124E-01
4_168160_SNP T C 0.1015 20 177 0.3448 7.2355592578109118E-01
4_168539_SNP A T 0.1189 22 163 0.2647 4.7573294718124015E-01
4_168905_SNP G A 0.1282 25 170 0.5709 4.2874174578799629E-01
4_169515_SNP C T 0.2541 47 138 0.1844 1.9811853669858726E-01
4_169766_SNP G A 0.08673 17 179 0.08082 1.2024852600443359E-01
4_169843_SNP T G 0.2378 44 141 0.5294 5.9793355504204659E-01
4_169875_SNP T A 0.08763 17 177 0.05871 2.4087110950879520E-01
4_169899_DEL TT T 0.378 62 102 0.3381 2.7400341199143241E-01
4_170278_SNP A C 0.05556 11 187 0.1267 5.5386090992680499E-02
4_170291_SNP A T 0.05556 11 187 0.1267 5.5386090992680499E-02
4_170362_DEL G GCTAATAAAATGAG 0.1944 35 145 0.04567 3.1736134292073066E-02
4_170407_SNP C G 0.07576 15 183 0.1268 1.8063180858308847E-01
4_170744_SNP A G 0.2778 50 130 0.2461 2.9779613266410887E-01
4_171088_SNP A T 0.08629 17 180 0.06412 1.9986500601905943E-01
4_171561_SNP A G 0.1412 25 152 0.7471 6.2710523353506753E-01
4_171724_SNP A T 0.3182 56 120 0.314 3.0158233614218777E-01
4_172410_SNP G A 0.2565 49 142 0.1879 2.0084088056026239E-01
4_172505_SNP G T 0.2694 52 141 0.2578 2.5021186536919882E-01
4_172598_SNP A G 0.2551 50 146 0.2346 2.4409759886677596E-01
4_172622_SNP G C 0.1026 20 175 0.3226 6.8683047675239561E-01
4_172772_SNP C T 0.3245 61 127 0.2766 2.2539751381561668E-01
4_172811_DEL G TATTGTA 0.05236 10 181 0.6229 4.7316749184338081E-01
4_173936_SNP A C 0.07772 15 178 0.1117 1.6581439090916616E-01
4_175318_SNP A G 0.3316 63 127 0.4337 3.6136706231943627E-01
4_175465_SNP A G 0.2539 49 144 0.1939 1.9441292918614228E-01
4_175564_SNP A G 0.07614 15 182 0.1155 1.9993278428153483E-01
4_175656_SNP T G 0.1786 35 161 0.5971 5.8332431037677313E-01
4_175980_SNP C T 0.07104 13 170 0.1184 1.8521900713337947E-01
4_176022_SNP A T 0.3333 61 122 0.5871 5.0387970158792239E-01
4_176317_SNP A T 0.07653 15 181 0.09004 1.3977570888875357E-01
4_176925_SNP C T 0.1026 20 175 0.07523 1.0460382046397920E-01
4_177632_SNP G A 0.2416 43 135 0.327 2.9694642229103285E-01
4_179029_SNP G A 0.05556 11 187 0.9958 9.3740943019629930E-01
4_181744_SNP T G 0.06806 13 178 0.002458 2.6848618476671842E-02
4_181988_SNP C T 0.3429 60 115 0.7576 5.3410503177176616E-01
4_182208_SNP C A 0.07653 15 181 0.09141 1.6373590436600438E-01
4_183534_SNP C T 0.08377 16 175 0.07648 1.1978655823809159E-01
4_183766_SNP C T 0.2579 49 141 0.4733 5.1852045935507984E-01
4_184207_SNP T C 0.2751 52 137 0.2698 2.0652147319805580E-01
4_184479_SNP T C 0.4868 92 97 0.2161 2.1929641400248001E-01
4_184656_SNP A T 0.4667 84 96 0.1106 1.4323382159249221E-01
4_185478_SNP A T 0.4599 86 101 0.1943 1.5256434681583841E-01
4_185820_SNP T G 0.2713 51 137 0.826 9.6501028247403431E-01
4_185827_SNP A T 0.05236 10 181 0.3542 2.2650228226166236E-01
4_186072_SNP T G 0.07614 15 182 0.08575 1.3622005265672099E-01
4_186346_SNP T C 0.264 52 145 0.2322 2.3664273302268790E-01
4_186431_SNP G A 0.0603 12 187 0.2105 1.2015433485774363E-01
4_186535_SNP T C 0.4588 89 105 0.3294 4.4307376261686116E-01
4_186776_SNP T A 0.07614 15 182 0.121 2.0953333033062316E-01
4_186785_SNP G C 0.1598 31 163 0.7811 8.2627951238700570E-01
4_187365_SNP A T 0.07065 13 171 0.2277 3.5130295605288353E-01
4_188757_SNP A G 0.2615 51 144 0.2071 2.3240050097277687E-01
4_190187_SNP T G 0.201 40 159 0.9566 6.5234216405420997E-01
4_190519_SNP G A 0.3807 75 122 0.9244 9.8141779666831530E-01
4_190753_SNP T G 0.2245 44 152 0.2618 2.1542500965202382E-01
4_191938_SNP T C 0.0603 12 187 0.1973 1.4903700283807064E-01
4_192342_SNP A C 0.2356 45 146 0.2233 1.4131016853037548E-01
4_192406_SNP G T 0.466 89 102 0.3026 4.9609266331473123E-01
4_192615_SNP A T 0.07692 15 180 0.08549 1.5041343427872600E-01
4_192726_SNP A G 0.1026 20 175 0.08392 1.2313685761946258E-01
4_192829_SNP G T 0.2053 39 151 0.02655 1.8707197442890622E-02
4_193104_SNP G A 0.4043 76 112 0.1046 1.6284157486583695E-01
4_193648_SNP T C 0.3438 66 126 0.917 6.1399006589924543E-01
4_193698_SNP A G 0.06599 13 184 0.9819 7.3338925465344840E-01
4_195457_DEL G GGTA 0.2458 44 135 0.9602 8.5524996497272832E-01
4_195586_SNP A T 0.06701 13 181 0.1521 2.3635433754054924E-01
4_195596_SNP C T 0.1077 21 174 0.2667 2.8515277635439162E-01
4_195726_SNP G A 0.2094 40 151 0.4862 4.2398284606398162E-01
4_195988_SNP A C 0.05612 11 185 0.95 9.1421005369621422E-01
4_196612_SNP C T 0.09783 18 166 0.04152 1.3383942750606059E-01
4_196662_SNP G A 0.2967 54 128 0.7949 9.2315949894802141E-01
4_196805_SNP T C 0.4086 76 110 0.5743 6.1696272059828283E-01
4_197250_SNP A G 0.4115 79 113 0.6411 7.4617713655762319E-01
4_197500_SNP T C 0.4301 83 110 0.3446 4.4369895281168104E-01
4_197579_SNP T A 0.1122 22 174 0.1235 1.1943766016955837E-01
4_197592_SNP A C 0.05584 11 186 0.7878 8.2794335724004597E-01
4_197797_SNP T A 0.4286 81 108 0.796 9.2246334833938937E-01
4_197909_SNP T C 0.06316 12 178 0.3816 4.7471428936344062E-01
4_198297_SNP T A 0.2604 50 142 0.8365 7.3126806162020030E-01
4_198310_SNP A G 0.2923 57 138 0.9563 8.0667992928790067E-01
4_198520_SNP A G 0.07653 15 181 0.08236 1.3743359398314969E-01
4_199312_SNP G A 0.2246 42 145 0.4216 3.9804878883027139E-01
4_200427_SNP C G 0.07692 15 180 0.02821 1.4848336434714060E-01
4_200785_SNP G T 0.08763 17 177 0.006076 1.2360798001425775E-02
4_200886_SNP A G 0.4316 82 108 0.7201 8.7023655154196333E-01
4_200887_SNP A G 0.4247 79 107 0.7656 8.5745476667489617E-01
4_201004_SNP A G 0.4153 76 107 0.7737 8.6117133815346869E-01
4_201055_SNP T G 0.4293 82 109 0.6664 8.4899682804534404E-01
4_201069_DEL A AGAT 0.2074 39 149 0.3951 5.7060621804470657E-01
4_201245_SNP T C 0.2228 43 150 0.8048 8.1758663027473832E-01
4_201474_SNP A G 0.3073 59 133 0.5586 6.4037830126881601E-01
4_201481_SNP T G 0.4167 80 112 0.6258 7.5375304110049490E-01
4_201491_SNP G C 0.06566 13 185 0.3662 6.3225911173568983E-01
4_202436_SNP T C 0.4583 88 104 0.746 8.4899411885863119E-01
4_203369_SNP C G 0.2143 39 143 0.5471 4.6601140225431670E-01
4_203380_SNP C T 0.1503 26 147 0.4756 6.2636673171142720E-01
4_204571_SNP T G 0.2514 45 134 0.7273 6.5978836642182637E-01
4_204612_DEL A GGACCTGCCATGTATACCCAAATTATTATCC 0.07143 14 182 0.09052 1.5765663014440445E-01
4_204799_SNP A T 0.2386 42 134 0.671 6.7303264321268186E-01
4_205426_SNP T C 0.4021 78 116 0.4156 4.8261557272549704E-01
4_206013_SNP A G 0.07071 14 184 0.01842 1.2334616234679319E-01
4_206300_SNP A G 0.2819 53 135 0.9603 8.6812702856783053E-01
4_206573_SNP A T 0.07614 15 182 0.1095 1.9137368973099422E-01
4_208151_SNP G T 0.4923 96 99 0.6734 8.1794473036276560E-01
4_208188_INS TT T 0.08152 15 169 0.01433 1.8772427400976691E-02
4_208379_SNP C A 0.2126 37 137 0.8649 6.7968038779826045E-01
4_208445_SNP C A 0.09497 17 162 0.3594 4.4935032358839821E-01
4_209862_DEL A AT 0.06704 12 167 0.06433 2.0324522722078542E-01
4_210082_SNP C T 0.3314 57 115 0.8237 9.3544428806874302E-01
4_210171_SNP G A 0.4884 84 88 0.4778 4.3944209279775126E-01
4_210562_SNP C G 0.06111 11 169 0.1478 2.0232996159489780E-01
4_211589_SNP C A 0.05348 10 177 0.01311 5.9162807670112949E-02
4_211590_SNP A G 0.3533 59 108 0.996 8.4429202058849362E-01
4_211998_SNP G A 0.407 70 102 0.6466 6.5569598058820133E-01
4_212104_SNP G T 0.392 69 107 0.4176 4.9338041449567660E-01
4_212224_SNP T C 0.4262 78 105 0.5823 6.7246059487819376E-01
4_212466_SNP T A 0.4412 75 95 0.7528 8.0720304904686624E-01
4_212564_SNP T A 0.2135 38 140 0.745 8.4623516415944644E-01
4_212737_DEL T TT 0.05143 9 166 0.6853 2.6986441752768542E-01
4_213083_SNP C A 0.3946 73 112 0.3545 4.2080229696201266E-01
4_213354_SNP A G 0.05128 10 185 0.1728 7.2526087337615869E-02
4_213357_SNP T G 0.05181 10 183 0.1721 7.0775663786124515E-02
4_213363_SNP T G 0.05128 10 185 0.1748 7.2671429485564501E-02
4_213675_SNP A G 0.4677 87 99 0.2784 1.7963424260199357E-01
4_213682_SNP T G 0.4656 88 101 0.2828 1.8822941766483547E-01
4_213705_SNP T C 0.2593 49 140 0.4514 3.3150759778849059E-01
4_213871_DEL T TA 0.297 49 116 0.9217 8.7556828793310471E-01
4_213985_SNP G T 0.08629 17 180 0.06376 9.8275592898368291E-02
4_214143_SNP C T 0.06091 12 185 0.9514 8.8890392493423309E-01
4_214398_SNP G A 0.4278 80 107 0.7993 9.8454074838711347E-01
4_214593_SNP T G 0.2787 51 132 0.7046 7.5361331243401353E-01
4_214704_SNP G T 0.1183 22 164 0.2229 2.0532376919307327E-01
4_214743_SNP T A 0.2174 40 144 0.9298 8.9271166263632451E-01
4_214914_SNP A G 0.3988 69 104 0.4476 4.4316065970575180E-01
4_215012_SNP C T 0.4104 71 102 0.475 5.3691115856450911E-01
4_215116_SNP C T 0.431 75 99 0.1413 2.4343641457329435E-01
4_215125_SNP G A 0.107 20 167 0.09304 2.1730535114779503E-01
4_215349_SNP C T 0.3 54 126 0.5066 6.7911617011647318E-01
4_215683_SNP G A 0.2263 43 147 0.6375 6.1101753551589311E-01
4_215855_SNP A G 0.3368 65 128 0.5117 5.2735623201045612E-01
4_215996_SNP G A 0.4346 83 108 0.5796 6.8050262430904362E-01
4_216140_SNP A T 0.3711 72 122 0.7506 8.0262589414943153E-01
4_216261_SNP G C 0.1842 35 155 0.9339 8.1274593002049544E-01
4_216702_SNP T G 0.4293 82 109 0.445 5.5419178590415741E-01
4_216795_SNP C T 0.4628 87 101 0.6294 6.0312026265963903E-01
4_216819_SNP A T 0.4715 91 102 0.59 5.4660728042198747E-01
4_217807_DEL T TGAACTTTAAACTGGCAAAA 0.1625 26 134 0.3883 1.8154087707377875E-01
4_218617_SNP A T 0.1837 36 160 0.5228 4.8053143195212322E-01
4_218828_SNP A G 0.441 86 109 0.5272 6.5368032556582634E-01
4_218916_SNP C T 0.4167 80 112 0.5148 6.3609540265439457E-01
4_220973_SNP G A 0.05076 10 187 0.9661 8.3880804245323592E-01
4_221642_SNP A T 0.2284 45 152 0.5622 5.1853736674644513E-01
4_222361_SNP T A 0.3471 59 111 0.8965 8.6901078754492023E-01
4_222708_SNP A T 0.1162 23 175 0.4074 4.2168664565897418E-01
4_223138_SNP C T 0.4049 66 97 0.5464 5.9579440798326111E-01
4_223148_DEL A ACATTACATTGAG 0.2393 39 124 0.7678 8.1222127556359358E-01
4_223275_SNP T G 0.3211 61 129 0.986 9.7233209844856716E-01
4_223362_SNP G C 0.09794 19 175 0.07712 2.3443998215489192E-01
4_224166_SNP A G 0.4293 85 113 0.5834 7.1356799462053178E-01
4_224465_SNP C G 0.2751 52 137 0.7578 9.9532146166054158E-01
4_224503_SNP T C 0.4219 81 111 0.7373 8.4582106448004224E-01
4_224854_SNP A G 0.09794 19 175 0.05475 1.3932468166667034E-01
4_225351_DEL C CGGTAACTTTTC 0.1711 32 155 0.1926 3.9146678434153903E-01
4_225509_SNP T C 0.1593 29 153 0.1558 1.6418720071976678E-01
4_225903_SNP T G 0.2671 43 118 0.3123 3.5497733382816965E-01
4_227219_SNP T C 0.418 79 110 0.685 8.0695604421419009E-01
4_227525_SNP T A 0.2347 46 150 0.6229 6.2028405104631068E-01
4_227624_SNP G T 0.2984 57 134 0.5749 6.8806866103370667E-01
4_227801_SNP A C 0.07292 14 178 0.1311 2.0898179123969807E-01
4_229692_SNP C G 0.2031 39 153 0.8421 9.3893658326430440E-01
4_229827_SNP T C 0.4057 71 104 0.4185 4.3091465691263731E-01
4_229842_SNP T A 0.05319 10 178 0.7563 7.5194830594358364E-01
4_230120_SNP C G 0.2135 41 151 0.7138 8.0457821891998682E-01
4_230266_SNP G A 0.4293 82 109 0.7785 9.3089649119786255E-01
4_230635_SNP G A 0.3469 68 128 0.5711 6.8943674031068514E-01
4_231405_SNP A G 0.1179 23 172 0.2846 2.7408834051721098E-01
4_231442_SNP T C 0.1016 19 168 0.09663 2.8082899727166788E-01
4_231812_SNP A C 0.06593 12 170 0.2077 3.1185195156529422E-01
4_232095_SNP T A 0.2048 34 132 0.724 6.8573952094372581E-01
4_233053_SNP G A 0.08377 16 175 0.04697 1.7302960742248119E-01
4_233074_SNP G A 0.07772 15 178 0.02383 1.0376737240702527E-01
4_233075_SNP G A 0.2097 39 147 0.8646 7.8460848410792083E-01
4_233280_SNP A T 0.1762 34 159 0.6867 7.1823096830572752E-01
4_234702_SNP T G 0.3069 58 131 0.337 3.5044411205920345E-01
4_234755_DEL A ATCTCA 0.2083 40 152 0.4637 4.5819322345639590E-01
4_234916_SNP A C 0.3077 60 135 0.5264 6.4977052906368382E-01
4_235025_SNP A C 0.06091 12 185 0.2189 1.2401713424762195E-01
4_236490_SNP A T 0.1176 20 150 0.1553 3.3224121444376620E-01
4_237270_SNP A T 0.4432 82 103 0.9313 9.8897516798729279E-01
4_237603_SNP A G 0.4333 78 102 0.7037 7.8916836320722972E-01
4_237674_SNP A C 0.1088 21 172 0.05594 1.3510057231874728E-01
4_237756_SNP T A 0.1106 22 177 0.08462 2.4790461398788788E-01
4_238236_SNP T C 0.07179 14 181 0.0612 8.4689027929751748E-02
4_238387_SNP A T 0.08163 16 180 0.09167 3.0086051199061081E-01
4_239753_SNP C A 0.2394 45 143 0.6047 5.7398563917634338E-01
4_240895_SNP T G 0.1889 34 146 0.6478 6.4539435024309477E-01
4_240937_SNP A G 0.1066 21 176 0.1891 2.1802792433199214E-01
4_241092_SNP A G 0.1026 20 175 0.09468 2.9520588240335510E-01
4_241162_SNP A C 0.06349 12 177 0.05703 2.8222986808529027E-01
4_242125_SNP G A 0.09326 18 175 0.02119 8.6185763424571071E-02
4_242623_SNP G T 0.1793 33 151 0.889 7.9679424326524240E-01
4_242801_SNP G C 0.2967 54 128 0.5565 5.3163775231138288E-01
4_242823_SNP T C 0.2989 55 129 0.6255 6.9529218223042943E-01
4_243699_DEL T TATAGATCGGATT 0.05291 10 179 0.2789 4.4794720481201400E-01
4_243702_SNP C A 0.1236 22 156 0.4361 4.0439117479209397E-01
4_243808_SNP C A 0.4286 81 108 0.4865 6.0851741341323295E-01
4_243968_SNP A G 0.2135 41 151 0.5022 4.7875155457078566E-01
4_244015_SNP A G 0.08247 16 178 0.06934 1.1069159153382679E-01
4_244016_SNP A G 0.08247 16 178 0.03314 4.9996163611425663E-02
4_244628_SNP G C 0.2359 46 149 0.8052 8.1477030711792975E-01
4_244722_SNP C T 0.08543 17 182 0.04995 1.8504829208056128E-01
4_245004_SNP A G 0.1692 33 162 0.6586 6.4999057421876905E-01
4_245287_SNP T A 0.05988 10 157 0.3377 4.6042799735054774E-01
4_246238_SNP A T 0.06098 10 154 0.004714 3.1352835570306629E-03
4_246553_SNP C A 0.08163 16 180 0.5954 7.4578924722781448E-01
4_247184_INS TGT T 0.1492 27 154 0.9989 9.2574324476200243E-01
4_247268_SNP T C 0.3057 59 134 0.8727 8.5654130118174943E-01
4_247317_SNP T A 0.2083 40 152 0.8198 9.8997579596756213E-01
4_248704_SNP A G 0.2656 51 141 0.2087 1.7761643826660833E-01
4_249491_SNP G A 0.08718 17 178 0.05528 9.6555368935319019E-02
4_249748_SNP A C 0.1919 38 160 0.5373 6.1487427367615544E-01
4_249973_SNP G A 0.05076 10 187 0.9019 8.7741982407006358E-01
4_251049_SNP A C 0.1711 32 155 0.3401 2.8532665197820595E-01
4_251502_SNP A C 0.07407 14 175 0.141 2.2851699096204103E-01
4_251755_SNP C G 0.09948 19 172 0.08981 1.0929489950055626E-01
4_252806_SNP T G 0.07453 12 149 0.2365 3.6487096825262089E-01
4_253627_SNP T C 0.2825 50 127 0.7214 8.1371375273360713E-01
4_253651_SNP G A 0.4207 69 95 0.3856 4.5902938754615696E-01
4_254404_SNP G A 0.3016 57 132 0.6817 7.7346139608102527E-01
4_254916_SNP T C 0.05641 11 184 0.8136 8.7001003409884625E-01
4_255008_SNP T A 0.2124 41 152 0.3806 3.2756387021927258E-01
4_255506_SNP T C 0.11 22 178 0.01466 8.0555832531329377E-02
4_255510_SNP T C 0.2872 56 139 0.4796 5.6335929232289517E-01
4_255820_SNP C T 0.2158 41 149 0.6563 6.0367687036329065E-01
4_255942_SNP T C 0.0603 12 187 0.9386 8.6667276557453754E-01
4_256195_SNP C T 0.07538 15 184 0.05607 2.0101414242782256E-01
4_256310_SNP T A 0.1047 20 171 0.2534 2.0513355420552826E-01
4_256315_SNP G A 0.07292 14 178 0.09052 1.5127623713443428E-01
4_256514_SNP A G 0.05102 10 186 0.1448 6.2036248503792912E-02
4_256988_SNP A C 0.4918 90 93 0.7354 7.8451797666005951E-01
4_257041_SNP G C 0.07107 14 183 0.05501 8.0547147906418259E-02
4_257125_SNP T C 0.1094 21 171 0.133 2.1627835323704081E-01
4_257300_SNP A C 0.06915 13 175 0.2112 3.3388032646538524E-01
4_257347_SNP G T 0.05155 10 184 0.3347 5.1491278990067990E-01
4_259159_SNP T C 0.1015 20 177 0.07421 1.5910237476713696E-01
4_259620_SNP A G 0.08205 16 179 0.1803 3.0468316054735889E-01
4_259647_SNP A G 0.2111 42 157 0.8417 9.0042217450987794E-01
4_261058_SNP G A 0.07772 15 178 0.1844 2.9856170789861980E-01
4_261520_SNP T C 0.299 58 136 0.3884 5.1272625347420409E-01
4_262097_SNP G C 0.06667 13 182 0.007758 3.1926650614097003E-02
4_262364_SNP A G 0.07692 15 180 0.08289 1.4885336184102271E-01
4_262383_SNP T C 0.07216 14 180 0.114 1.7234290424242582E-01
4_264140_SNP A C 0.2234 44 153 0.5902 5.8678082990418434E-01
4_264631_DEL A AACGTTAGTAACAGAGAA 0.1667 31 155 0.3274 5.6048814809126757E-01
4_264844_SNP A C 0.1066 21 176 0.1845 4.8307840778329647E-01
4_264849_SNP A G 0.4249 82 111 0.2001 4.9328629976491967E-01
4_265933_SNP A C 0.1055 21 178 0.05452 2.0535686026787237E-01
4_266928_SNP A T 0.06633 13 183 0.1501 2.1349941082134005E-01
4_267569_SNP G A 0.445 85 106 0.5331 6.4249020158636816E-01
4_267867_SNP G A 0.2108 39 146 0.5838 5.6672280759758054E-01
4_268324_SNP G C 0.07 14 186 0.01669 1.1714297952193498E-01
4_269028_SNP C T 0.06599 13 184 0.007914 4.8368502555507648E-02
4_269129_SNP C T 0.05612 11 185 0.1254 1.7847013838890113E-01
4_269232_SNP G T 0.3168 51 110 0.05628 8.6905212639585283E-02
4_269336_SNP T G 0.06566 13 185 0.0002811 4.0425073610630773E-04
4_271555_SNP G A 0.4115 79 113 0.4784 5.6197825402480150E-01
4_271849_DEL C AAAATTTAGTTTTGTAT 0.1872 35 152 0.4375 6.4909852160815762E-01
4_272190_SNP T G 0.1111 22 176 0.1846 1.7716967400244243E-01
4_272999_SNP C T 0.07071 14 184 0.1298 1.9444301530666286E-01
4_273021_SNP G C 0.2959 58 138 0.8255 9.2262825600521581E-01
4_273050_SNP A G 0.06701 13 181 0.8931 7.6333789263039409E-01
4_273051_SNP T G 0.3158 60 130 0.4702 4.7471713715366259E-01
4_273074_SNP C T 0.08718 17 178 0.09717 1.5842277863729459E-01
4_273997_SNP A G 0.07216 14 180 0.3858 4.5523603280465497E-01
4_274915_SNP A G 0.06122 12 184 0.1457 6.4990734009464132E-02
4_275243_SNP C A 0.06122 12 184 0.0194 1.0455444677113501E-01
4_275272_DEL G GC 0.3161 61 132 0.5656 5.6082705872615368E-01
4_276056_SNP T A 0.07653 15 181 0.0843 1.4488356448407180E-01
4_277101_SNP A G 0.3282 64 131 0.4497 5.2103075308352909E-01
4_277426_SNP G A 0.4742 92 102 0.8078 9.8873996576255097E-01
4_277876_SNP A T 0.2908 57 139 0.519 7.9089936063294419E-01
4_278372_INS GTATGTACGTATGTACGTACGTATGTATGTACGTATTATG G 0.1022 19 167 0.2671 7.9309664736884466E-01
4_278587_SNP C T 0.3472 67 126 0.5281 5.8536653475923794E-01
4_278622_SNP A T 0.2205 43 152 0.7242 7.1639885128033765E-01
4_278860_SNP A G 0.1692 33 162 0.4416 4.4172352564533190E-01
4_279108_SNP G C 0.356 68 123 0.746 6.1284441504401888E-01
4_279118_DEL T TT 0.1337 23 149 0.1848 2.1667812721702961E-01
4_279669_SNP A C 0.3652 65 113 0.3876 4.2244889471565672E-01
4_279677_SNP T C 0.06842 13 177 0.003012 3.2647710888520677E-02
4_280200_SNP C G 0.4639 90 104 0.4363 5.4021604137836299E-01
4_280323_SNP G A 0.3979 76 115 0.3762 4.5581727056571320E-01
4_281319_SNP G T 0.4764 91 100 0.4745 4.5901060110076874E-01
4_281724_SNP C T 0.3282 64 131 0.5292 6.1524171833808305E-01
4_281725_SNP A T 0.3212 62 131 0.5063 5.7756309118642180E-01
4_282620_SNP G A 0.06566 13 185 0.1988 2.2457796670000973E-01
4_282703_SNP C A 0.06566 13 185 0.1776 2.8084276255358132E-01
4_282765_SNP T A 0.3333 65 130 0.4763 5.5063926791163165E-01
4_282799_SNP C A 0.3135 58 127 0.6432 7.2623257484501080E-01
4_282921_DEL T TT 0.3043 56 128 0.7729 8.8598034162771322E-01
4_283374_SNP A G 0.05102 10 186 0.8213 8.3063575609006146E-01
4_283608_SNP C G 0.06283 12 179 0.01556 1.1584298470747456E-01
4_283711_SNP T G 0.4417 72 91 0.7765 6.4270381360636497E-01
4_283727_SNP T A 0.4057 71 104 0.807 9.2821387521908871E-01
4_284042_SNP A G 0.2193 41 146 0.6653 7.0623987433668933E-01
4_284611_SNP A G 0.07576 15 183 0.0003737 1.5764537177579707E-03
4_284784_SNP A G 0.3698 71 121 0.247 2.4575732193165745E-01
4_285539_SNP G A 0.1158 22 168 0.2322 5.1423759601414976E-01
4_285927_SNP G C 0.3352 59 117 0.4714 6.3088832996010091E-01
4_286142_SNP A C 0.463 75 87 0.8004 9.1018211411548788E-01
4_286595_SNP A G 0.4949 97 99 0.9955 9.8759364436091135E-01
4_287324_SNP T A 0.05612 11 185 0.1228 6.1431658732788809E-02
4_287653_SNP A C 0.05025 10 189 0.02955 1.3753445926630969E-01
4_287965_SNP G C 0.199 39 157 0.1127 1.1718180981557613E-01
4_288470_SNP G C 0.114 22 171 0.3392 3.3167103297538914E-01
4_289018_SNP C T 0.3072 51 115 0.4555 5.3114043445578862E-01
4_289326_SNP G C 0.2099 38 143 0.3446 2.6202851820267237E-01
4_290004_SNP G C 0.4911 83 86 0.337 4.4434026741896271E-01
4_290392_DEL C TA 0.349 67 125 0.2613 2.4189028164538418E-01
4_290638_SNP T G 0.3455 66 125 0.392 4.1588386225907081E-01
4_291641_DEL C CC 0.2256 37 127 0.6396 6.7773542674433118E-01
4_291960_SNP G T 0.4086 76 110 0.6664 5.2552160731885045E-01
4_292193_SNP C T 0.3093 60 134 0.7908 4.4608140786487649E-01
4_292248_SNP A G 0.05584 11 186 0.003819 2.5800806615030994E-02
4_292508_SNP G A 0.1111 22 176 0.2041 2.0302496798781300E-01
4_292616_SNP C A 0.08081 16 182 0.114 1.7954059891122331E-01
4_292925_SNP A G 0.4278 83 111 0.9277 9.3425820712907814E-01
4_293560_SNP G T 0.3511 66 122 0.3282 3.4951260876202639E-01
4_293967_SNP T A 0.1786 35 161 0.4506 4.8712918649945369E-01
4_294590_SNP A T 0.2056 37 143 0.6011 4.7096444480374433E-01
4_294762_DEL G GA 0.05747 10 164 0.3387 5.1728973731103867E-01
4_294765_SNP A T 0.07345 13 164 0.2478 3.8483230083041020E-01
4_294841_SNP A T 0.2959 50 119 0.8859 9.6365246805422777E-01
4_295164_SNP A T 0.08629 17 180 0.0685 1.2459591738050146E-01
4_295576_SNP T A 0.4103 80 115 0.5185 6.4858954520893597E-01
4_295734_SNP C G 0.3842 73 117 0.406 5.2082699994709869E-01
4_295851_SNP T A 0.3077 56 126 0.5749 6.3223411040211630E-01
4_296647_SNP C A 0.06173 10 152 0.05949 1.1228378644349024E-01
4_297120_SNP C G 0.2092 41 155 0.8211 8.6841043245979999E-01
4_297252_SNP T A 0.3969 77 117 0.8947 9.5269964794050133E-01
4_297263_SNP A G 0.3037 58 133 0.4076 4.8036262346824821E-01
4_297728_SNP C G 0.4197 81 112 0.4259 3.3384978840618906E-01
4_297961_SNP T A 0.4462 87 108 0.6783 6.2509805021850662E-01
4_297996_SNP A G 0.09184 18 178 0.611 7.6639578823825627E-01
4_298377_SNP A T 0.4205 82 113 0.4928 5.7923747303641604E-01
4_299218_SNP C T 0.07027 13 172 0.01828 1.3433430414851832E-01
4_299242_SNP T G 0.05028 9 170 0.8894 8.2775421566952456E-01
4_300152_SNP T A 0.3675 61 105 0.3167 3.6520769023432109E-01
4_300739_SNP T A 0.3386 64 125 0.5625 6.6370823159486880E-01
4_301361_DEL A ATTG 0.08108 15 170 0.2558 2.3103242878519903E-01
4_302986_SNP G A 0.3905 66 103 0.4657 5.2352404472086644E-01
4_303986_SNP A C 0.2 38 152 0.5045 4.0084593326423712E-01
4_304113_SNP G T 0.08081 16 182 0.114 1.7954059891122331E-01
4_304186_SNP C A 0.4082 80 116 0.4526 5.8573139329440727E-01
4_304245_SNP T G 0.1061 21 177 0.3011 4.3291002081442287E-01
4_304256_SNP C T 0.399 77 116 0.6688 8.5129396164505300E-01
4_304569_SNP C A 0.2169 41 148 0.4424 4.2559659620737822E-01
4_305115_SNP A G 0.2113 41 153 0.7412 7.5562966356825267E-01
4_305857_SNP T C 0.05699 11 182 0.8776 9.5165999530369483E-01
4_306306_SNP G A 0.3537 58 106 0.09732 1.1078131511886713E-01
4_307083_SNP T C 0.125 20 140 0.05575 6.9138310537904840E-02
4_307147_SNP T A 0.1746 33 156 0.5694 7.4100634496694251E-01
4_309657_SNP G A 0.4086 76 110 0.4283 5.4991957281691684E-01
4_309658_SNP G A 0.4044 74 109 0.3783 4.9562736909391913E-01
4_310411_SNP G A 0.4526 86 104 0.1326 2.3311072605993521E-01
4_310508_SNP A T 0.4162 72 101 0.9119 8.9655880298704738E-01
4_310888_SNP T C 0.388 71 112 0.4442 4.2569267080557094E-01
4_310932_SNP T G 0.05025 10 189 0.3817 5.7733538313428212E-01
4_311051_SNP G A 0.4141 82 116 0.4994 4.9396686736939843E-01
4_311411_SNP T C 0.2092 41 155 0.4338 4.4364019809438882E-01
4_311789_SNP T C 0.184 30 133 0.9132 9.3153743956941071E-01
4_312453_SNP G A 0.2857 54 135 0.5593 6.2234645692778701E-01
4_312823_SNP T A 0.4171 78 109 0.3639 4.3283468288988136E-01
4_312903_SNP G A 0.06186 12 182 0.02614 1.6358513583850232E-01
4_313315_SNP G C 0.0567 11 183 0.8546 8.5378776367900744E-01
4_313601_SNP A T 0.1508 27 152 0.7154 6.0360724809100463E-01
4_313654_SNP A G 0.4023 70 104 0.6295 6.6192919457717192E-01
4_313808_SNP C A 0.4171 78 109 0.6037 8.1172979581328064E-01
4_315041_SNP A G 0.07778 14 166 0.1916 3.1959761564340727E-01
4_316377_SNP C T 0.4133 81 115 0.4689 5.9472007401535998E-01
4_316670_SNP G A 0.4244 73 99 0.3008 3.7758151411405005E-01
4_316731_SNP A C 0.4044 74 109 0.4375 5.4672741242376999E-01
4_316758_SNP C A 0.4101 73 105 0.3214 4.2370666836924309E-01
4_316946_SNP G T 0.4464 75 93 0.3959 4.4429614071734902E-01
4_317750_SNP G A 0.4213 75 103 0.1447 2.3330699370314467E-01
4_317856_SNP C G 0.4149 78 110 0.3325 4.7368470188912593E-01
4_318132_SNP G T 0.3944 71 109 0.4588 5.9178843817699578E-01
4_318340_SNP T G 0.2955 52 124 0.5637 7.5405248840334438E-01
4_318350_SNP C A 0.3876 69 109 0.5631 6.8096516315856281E-01
4_318366_DEL T TT 0.103 17 148 0.6627 5.0600597643203993E-01
4_318569_SNP T C 0.4277 71 95 0.474 3.8924961364263411E-01
4_318651_SNP C A 0.3905 66 103 0.5232 4.9877410442133996E-01
4_320272_SNP A C 0.07487 14 173 0.008466 3.7468980189129475E-02
4_320380_SNP A G 0.4162 77 108 0.305 4.4076039744994011E-01
4_320432_SNP G A 0.05612 11 185 0.8217 7.5945851711063916E-01
4_320536_SNP C G 0.2746 53 140 0.9099 9.9279045722011783E-01
4_321140_INS TT T 0.2686 47 128 0.5781 6.2865060942276474E-01
4_321311_DEL A AAATAA 0.3568 66 119 0.3804 4.8563542690640360E-01
4_321505_SNP C T 0.2798 54 139 0.7618 9.3756489350180439E-01
4_321598_SNP T A 0.3607 66 117 0.4249 5.4982096681567982E-01
4_321693_SNP T C 0.3834 74 119 0.5034 5.8952993162294176E-01
4_321711_SNP C A 0.3918 76 118 0.6089 7.8861026606493301E-01
4_321911_SNP A C 0.4 76 114 0.6348 7.5543460046110100E-01
4_322609_SNP C G 0.06599 13 184 0.4188 7.1518647750408681E-01
4_323306_SNP T C 0.3915 74 115 0.3154 3.9850245371082627E-01
4_324591_SNP C A 0.4205 82 113 0.4641 5.8020779183449223E-01
4_324620_SNP C T 0.2165 42 152 0.891 7.7326057497437883E-01
4_324628_SNP G A 0.4249 82 111 0.4621 5.4702399608726915E-01
4_324676_SNP T C 0.05102 10 186 0.1377 5.9469961260851599E-02
4_324746_SNP T C 0.4093 79 114 0.4116 5.3647903119306095E-01
4_324925_SNP C A 0.4093 79 114 0.6175 8.0053633280935599E-01
4_325033_INS CACTTTTTTCAAAAGCGTCGGCGTGGCAGTTTCGGACGGCTTGT C 0.4154 81 114 0.5759 7.2400942447117922E-01
4_325048_SNP A G 0.2827 54 137 0.4771 4.6707937047527581E-01
4_325096_SNP T C 0.4211 80 110 0.552 6.7221296438462197E-01
4_325105_SNP A T 0.2234 44 153 0.5799 5.2954103271512087E-01
4_325836_INS TT T 0.1104 18 145 0.8367 9.9330186901321360E-01
4_326347_SNP T C 0.05882 11 176 0.04291 8.8051856184080957E-02
4_326376_SNP T C 0.4108 76 109 0.4325 5.2543662455944984E-01
4_326633_SNP A C 0.4021 76 113 0.6699 8.5038540529166706E-01
4_326700_SNP A C 0.3125 60 132 0.481 5.2839101422942425E-01
4_326768_SNP A T 0.3957 74 113 0.441 5.9362833122005421E-01
4_326776_SNP C A 0.07614 15 182 0.02094 1.1125099814600692E-01
4_326847_SNP A T 0.4011 73 109 0.3963 4.7278871842272430E-01
4_327258_SNP G C 0.4045 72 106 0.2668 3.9178393546409507E-01
4_328439_SNP A G 0.3696 68 116 0.1894 2.4034105404593564E-01
4_328558_SNP T G 0.418 79 110 0.3681 4.1529968036740683E-01
4_328605_SNP C T 0.06599 13 184 0.5112 8.2818298276521995E-01
4_328647_SNP A C 0.2798 54 139 0.6632 9.3159804033293281E-01
4_328651_SNP A T 0.2 39 156 0.6595 6.7069616475323968E-01
4_328658_SNP A G 0.4 76 114 0.3869 4.7897654195166173E-01
4_328680_SNP A T 0.401 77 115 0.4342 5.3125419894593773E-01
4_328925_SNP T C 0.4115 79 113 0.5103 5.7440446536295187E-01
4_328932_SNP G T 0.4031 77 114 0.4438 6.3207262543628340E-01
4_329022_SNP G T 0.4133 81 115 0.5052 6.8129886827782571E-01
4_329023_SNP A G 0.4205 82 113 0.5855 7.6474641903910490E-01
4_329244_SNP G T 0.08081 16 182 0.002832 1.1654862145659342E-02
4_329778_SNP G C 0.4133 81 115 0.4226 5.1495819861048020E-01
4_330039_SNP G A 0.05882 11 176 0.09777 1.1494425696617094E-01
4_330809_SNP A T 0.05155 10 184 0.003153 3.3882339642929055E-02
4_331306_SNP T C 0.06701 13 181 0.02507 3.1207303644213643E-02
4_331345_SNP C A 0.2951 54 129 0.6322 7.1370588952803748E-01
4_331883_SNP C G 0.3025 49 113 0.2355 3.1304011252086561E-01
4_331884_SNP A C 0.2988 49 115 0.3722 4.9990372559204121E-01
4_332448_SNP T G 0.4213 83 114 0.5805 7.0791667605303599E-01
4_332601_SNP C A 0.1061 21 177 0.2771 3.8876614941678278E-01
4_332700_SNP C A 0.4821 94 101 0.6045 6.6002482593638789E-01
4_332753_SNP A G 0.4681 88 100 0.4875 4.3284482330456187E-01
4_332757_SNP A T 0.06566 13 185 0.2803 3.6760507028501832E-01
4_332914_SNP C G 0.4869 93 98 0.6924 7.4935886786613826E-01
4_333939_SNP T C 0.3211 61 129 0.3925 3.9310513302479555E-01
4_334215_SNP T A 0.06599 13 184 0.003937 3.2076862309694913E-02
4_334650_SNP G A 0.2135 41 151 0.5258 4.8486658072900479E-01
4_334759_SNP A G 0.1989 36 145 0.7308 6.4542420517096133E-01
4_335171_SNP C T 0.186 32 140 0.3114 3.0511047156616544E-01
4_335180_SNP A T 0.3681 60 103 0.1783 1.8298002484183740E-01
4_335196_SNP A G 0.362 59 104 0.1518 1.5835941137288334E-01
4_335198_DEL T TTATGATCGGTCACC 0.3554 59 107 0.2601 2.4566176871635903E-01
4_335215_DEL T TT 0.3636 60 105 0.29 2.8316889843368831E-01
4_335218_SNP G A 0.3659 60 104 0.3031 3.0071964545808749E-01
4_335625_DEL A ATCGAATCTAGTCTAATTTCAAAGAAA 0.1771 31 144 0.972 9.7299114884214466E-01
4_336168_SNP T G 0.1639 30 153 0.7287 7.0674678274727509E-01
4_336215_SNP A G 0.4011 73 109 0.62 7.0861041233484678E-01
4_336731_SNP A C 0.328 61 125 0.5609 6.2902524225827539E-01
4_336825_SNP T A 0.4093 79 114 0.6336 8.1744158754119800E-01
4_336832_SNP T A 0.4175 81 113 0.5591 7.4538753341519115E-01
4_336833_INS ATCGGATTAGAGCGCGACTGGTATTTA A 0.4145 80 113 0.6046 8.0409074392497359E-01
4_336897_DEL T TTGTT 0.3722 67 113 0.8533 8.2084473571262950E-01
4_337153_SNP C G 0.4221 84 115 0.5075 6.4759280382624707E-01
4_337198_SNP G T 0.4115 79 113 0.4988 6.0769716631896142E-01
4_337447_SNP C A 0.2593 42 120 0.6014 4.3762764665288023E-01
4_337858_SNP A C 0.4171 78 109 0.5245 5.0225444730361346E-01
4_338390_SNP T C 0.4899 97 101 0.3056 5.2746359926207353E-01
4_338481_SNP T G 0.09091 18 180 0.5752 8.2829745759012297E-01
4_338499_SNP T G 0.08673 17 179 0.4495 6.9229495533802843E-01
4_338749_INS AA A 0.09639 16 150 0.7073 9.7662305438153640E-01
4_338758_DEL C CGTT 0.1413 26 158 0.5405 6.4147974166880195E-01
4_339189_INS AA A 0.4556 77 92 0.2899 4.4583633799745626E-01
4_339227_DEL A AA 0.0989 18 164 0.07843 8.6214266076738433E-02
4_339316_SNP G C 0.1491 24 137 0.4631 6.5255416977826275E-01
4_339785_SNP C A 0.197 39 159 0.6607 8.0035033396691946E-01
4_339807_SNP C T 0.196 39 160 0.9534 9.1591441130479312E-01
4_339947_SNP A T 0.1888 37 159 0.4249 4.2494574255707851E-01
4_348845_SNP A G 0.09827 17 156 0.4148 6.7605651431454716E-01
4_349022_SNP T A 0.4813 90 97 0.2284 3.7918250956812938E-01
4_349302_SNP T G 0.05556 11 187 0.9958 9.3740943019629930E-01
4_349518_SNP T C 0.09375 18 174 0.2728 2.5979337024201943E-01
4_349654_INS TT T 0.05848 10 161 0.3648 6.5960208311781976E-01
4_349656_SNP T C 0.382 68 110 0.4546 6.8026434450405004E-01
4_350203_SNP C G 0.4811 89 96 0.2629 4.8213295068161577E-01
4_350707_SNP T G 0.1632 31 159 0.4907 3.9639027773130509E-01
4_351959_SNP A C 0.4715 91 102 0.4235 6.8419964463937644E-01
4_352207_SNP A T 0.1574 31 166 0.5999 6.5726057967931384E-01
4_353141_INS ACGGCTAAAGGGCGTTAGAGTTGGCGTGGCAAAACGTTTTTTTTTGTTAAATAGATAGAAATTTACAAAACTTATA A 0.4213 83 114 0.4842 5.7430150454841367E-01
4_353188_SNP G C 0.197 39 159 0.9153 9.8287220578183854E-01
4_353420_SNP C T 0.3979 76 115 0.1321 2.1827178801809999E-01
4_353703_INS ATGGGAAT A 0.08163 16 180 0.4898 6.9580098142937352E-01
4_353739_SNP A T 0.4061 80 117 0.5653 7.2710264603097241E-01
4_353860_SNP T C 0.09045 18 181 0.05872 1.0105679837488446E-01
4_354301_SNP C T 0.0829 16 177 0.1002 1.4650378030381483E-01
4_354710_SNP A T 0.234 44 144 0.9876 9.6389832775449524E-01
4_356354_SNP C G 0.474 82 91 0.3958 5.7140459108177510E-01
4_356612_SNP T C 0.08152 15 169 0.2843 4.4215738489440803E-01
4_356779_SNP A C 0.2162 40 145 0.93 8.9442662900208902E-01
4_357271_SNP T A 0.4084 78 113 0.4792 6.3900225282099177E-01
4_357272_SNP T C 0.4084 78 113 0.4792 6.3900225282099177E-01
4_357500_SNP C G 0.4372 80 103 0.3319 6.7912843799312617E-01
4_357991_SNP C G 0.3905 66 103 0.4602 4.5338542372141044E-01
4_358925_SNP G T 0.3713 62 105 0.4552 6.4407487199322211E-01
4_358993_SNP C T 0.09474 18 172 0.5989 8.6648915582679642E-01
4_358998_SNP C A 0.3855 69 110 0.6851 9.1702510043345375E-01
4_358999_SNP A C 0.3778 68 112 0.6513 8.9458547058978510E-01
4_359131_SNP C G 0.3879 64 101 0.3369 4.8682926760025724E-01
4_359132_SNP C G 0.3939 65 100 0.1415 2.8424716881668122E-01
4_359276_SNP T G 0.3736 68 114 0.3821 5.4954374272732820E-01
4_359277_SNP T A 0.352 63 116 0.4877 7.1932342494476220E-01
4_359604_SNP T G 0.4082 80 116 0.3271 5.1450249196792452E-01
4_359606_SNP C A 0.3957 74 113 0.3706 5.8635509953263543E-01
4_359608_DEL AT GCG 0.3543 62 113 0.2762 5.9395071121199972E-01
4_359830_SNP C T 0.08586 17 181 0.5714 8.0933227622084591E-01
4_360094_SNP C T 0.1075 20 166 0.01955 5.0306665004613706E-02
4_360341_SNP T G 0.3202 57 121 0.6993 7.7155068894516265E-01
4_360403_SNP C T 0.4802 85 92 0.1812 2.7962749897237160E-01
4_360447_SNP T A 0.08377 16 175 0.5071 6.7135227631689198E-01
4_360657_SNP T C 0.3838 71 114 0.3365 2.6176249730229872E-01
4_361031_SNP A G 0.1989 37 149 0.4731 5.2858494581555993E-01
4_361193_SNP A T 0.2077 38 145 0.7071 8.9458270666970663E-01
4_361336_SNP C G 0.3765 64 106 0.6015 5.7939264227093079E-01
4_361373_SNP A T 0.1016 19 168 0.6713 9.2829483639154708E-01
4_361615_SNP G C 0.1168 23 174 0.3575 4.6209339036585328E-01
4_362277_SNP A C 0.0914 17 169 0.5403 7.9501527941673888E-01
4_362690_DEL A ATT 0.06111 11 169 0.1958 4.0933442096591932E-01
4_364039_SNP C T 0.4103 80 115 0.4198 5.2038537852500610E-01
4_364387_DEL A AGAGCCA 0.3064 53 120 0.8186 7.0121901756297134E-01
4_364428_SNP A C 0.4108 76 109 0.6989 8.3969425885786031E-01
4_364493_SNP A G 0.05128 10 185 0.8598 9.5936599465172323E-01
4_364542_SNP G A 0.4973 91 92 0.6169 8.8724781682866039E-01
4_365237_DEL T TTTGCT 0.2471 42 128 0.6149 6.6098536260359853E-01
4_365305_DEL AAAAAATACTCCAACGGATCA A 0.3106 50 111 0.741 6.3703440383540277E-01
4_366916_SNP A G 0.09375 18 174 0.6344 8.6704778694503448E-01
4_367267_SNP T C 0.4022 74 110 0.3727 5.3385759544264810E-01
4_368226_SNP C T 0.3095 52 116 0.7975 9.5129018946242028E-01
4_368338_SNP A T 0.05102 10 186 0.3792 5.6613596945555777E-01
4_368915_DEL A AA 0.07772 15 178 0.08826 1.2865423581480029E-01
4_368918_DEL T TGGAATAATAGACATATGTAA 0.06316 12 178 0.07424 9.2954236964117198E-02
4_369734_SNP T C 0.4124 80 114 0.4317 5.7320427512046979E-01
4_369816_SNP T A 0.4457 82 102 0.217 2.9017973138704412E-01
4_370318_SNP C T 0.3077 60 135 0.4384 5.1713038548876000E-01
4_370682_SNP T G 0.1117 22 175 0.3274 4.2110920755673487E-01
4_370831_SNP T A 0.4185 77 107 0.5155 6.5864346502491111E-01
4_371028_SNP T A 0.09091 17 170 0.4821 7.5116653964540259E-01
4_371472_SNP A G 0.05584 11 186 0.1246 5.2619326371025066E-02
4_371967_SNP T G 0.05181 10 183 0.1164 5.7403911713105028E-02
4_372119_SNP T C 0.4053 77 113 0.5087 5.9919649170131994E-01
4_372370_SNP G A 0.1615 31 161 0.2121 2.2834391767949191E-01
4_373266_SNP T G 0.4072 79 115 0.4403 5.4095033183364738E-01
4_373806_DEL A AAATCTT 0.1908 33 140 0.6774 6.7626096995567397E-01
4_374302_SNP A C 0.164 31 158 0.4406 3.2060206193019125E-01
4_376230_SNP T G 0.4947 94 96 0.9323 7.4436618789430442E-01
4_376315_SNP A G 0.07254 14 179 0.4211 7.3133392585705548E-01
4_376388_SNP G A 0.4868 92 97 0.861 6.4501365338634620E-01
4_376440_SNP G A 0.4819 93 100 0.9372 7.7221220674783986E-01
4_376533_SNP A G 0.4323 83 109 0.6025 9.9249516965626394E-01
4_376658_SNP G T 0.4433 86 108 0.6662 9.2386527815371133E-01
4_376763_SNP C T 0.4241 81 110 0.7224 8.6035747321412281E-01
4_377555_SNP A C 0.05208 10 182 0.8512 8.7773156420224585E-01
4_377968_SNP T C 0.474 91 101 0.3129 4.9686319698285175E-01
4_378341_SNP T A 0.08995 17 172 0.3037 3.4802121113699114E-01
4_378948_SNP G A 0.06061 12 186 0.3612 3.1466258532400326E-01
4_379553_SNP T A 0.401 77 115 0.527 7.2272234639456623E-01
4_379907_SNP C T 0.377 69 114 0.839 9.6407817275002006E-01
4_380408_SNP A T 0.3846 70 112 0.3778 5.3728786691701313E-01
4_380574_SNP C A 0.2199 42 149 0.603 5.0096826953896767E-01
4_381113_SNP A G 0.05759 11 180 0.006644 5.1249032262376350E-02
4_381173_SNP C T 0.484 91 97 0.2979 5.2618721822850012E-01
4_381413_SNP A C 0.07071 14 184 0.0171 1.1602766075479520E-01
4_382038_SNP G T 0.1762 34 159 0.5953 5.8950204989931321E-01
4_382064_SNP C G 0.3212 62 131 0.659 6.9108940065860047E-01
4_382256_SNP T A 0.3927 75 116 0.3264 4.6134788999779430E-01
4_383580_SNP G A 0.1865 36 157 0.6571 8.3681743156173083E-01
4_383603_SNP G A 0.4175 81 113 0.7139 9.6694499711388560E-01
4_383820_SNP C G 0.08543 17 182 0.06664 9.4458829995008431E-02
4_383824_SNP T A 0.4767 92 101 0.4988 7.4431562329645939E-01
4_384145_SNP T A 0.08673 17 179 0.4736 7.3400706984365671E-01
4_385879_SNP T G 0.4439 87 109 0.5688 6.6923303070427620E-01
4_385925_SNP C A 0.4365 86 111 0.5194 5.8054366564774984E-01
4_386957_SNP G A 0.3918 76 118 0.2781 4.6421927070216351E-01
4_387502_SNP G C 0.09645 19 178 0.5397 8.3999624862993372E-01
4_387764_SNP T G 0.4227 82 112 0.6945 8.6814435719243133E-01
4_387773_SNP C T 0.07107 14 183 0.1116 1.6558447564489265E-01
4_387809_SNP A T 0.09424 18 173 0.5155 7.4210640091756019E-01
4_388640_SNP T A 0.4072 79 115 0.4318 5.3532386070613558E-01
4_389008_SNP C G 0.4041 78 115 0.338 4.7315522820131772E-01
4_389051_DEL A AA 0.3333 58 116 0.3227 3.9315085215439693E-01
4_389057_SNP C A 0.2154 42 153 0.5472 5.8849226293174617E-01
4_389331_DEL A TTGAT 0.08383 14 153 0.4863 3.5887591048116685E-01
4_389634_SNP G T 0.4 72 108 0.5969 6.2928928109821181E-01
4_389683_SNP A T 0.4167 80 112 0.6052 7.5513399479627763E-01
4_389986_SNP T C 0.3979 76 115 0.5039 6.9294496033687136E-01
4_390424_SNP T A 0.3061 60 136 0.6033 6.3033017941194835E-01
4_390681_SNP T C 0.3915 74 115 0.4884 6.3831390840641289E-01
4_391524_SNP G A 0.4062 78 114 0.291 4.2764129424904118E-01
4_391675_SNP A C 0.09137 18 179 0.5662 7.6369189612493737E-01
4_391687_SNP A T 0.07179 14 181 0.06279 7.6249451022376319E-02
4_392223_SNP A T 0.08718 17 178 0.5376 7.9211035462721480E-01
4_392239_SNP T A 0.05528 11 188 0.008052 6.2800803573612618E-02
4_392411_SNP G A 0.07107 14 183 0.1404 2.0582846380447739E-01
4_392597_SNP A G 0.07107 14 183 0.4115 7.1762973276123132E-01
4_392774_SNP G A 0.07538 15 184 0.01446 5.7346966757997081E-02
4_393049_SNP G A 0.4154 81 114 0.45 5.5833868643668139E-01
4_393246_SNP C T 0.4262 78 105 0.1012 2.6253031119320192E-01
4_393304_INS ACATAACAAAA A 0.1768 32 149 0.4569 6.4415868839429868E-01
4_394199_SNP A T 0.4897 95 99 0.3452 5.5704396187704419E-01
4_394290_SNP A C 0.102 20 176 0.6343 7.4627944633989052E-01
4_394441_SNP T C 0.1558 31 168 0.3235 4.5395935350644478E-01
4_394678_SNP T C 0.2143 42 154 0.365 4.1653950911946258E-01
4_395399_SNP A G 0.3469 68 128 0.7348 6.9093708812643384E-01
4_395522_SNP T A 0.3523 68 125 0.7548 7.8210422585687223E-01
4_395585_SNP T A 0.3403 65 126 0.6551 7.0373684640140355E-01
4_395724_SNP C T 0.4811 89 96 0.9482 9.6382980710386468E-01
4_395859_SNP T A 0.06878 13 176 0.3939 6.7954075403417824E-01
4_396102_DEL A AA 0.2614 46 130 0.3351 5.2388680889011063E-01
4_396192_SNP G A 0.3298 63 128 0.5596 5.9458457999588310E-01
4_397461_SNP A G 0.352 69 127 0.767 8.4200267448399291E-01
4_397537_INS TTTTAATGTAATGTAAT T 0.3191 60 128 0.8555 8.5958565264247455E-01
4_397750_SNP A G 0.0603 12 187 0.1973 1.4903700283807064E-01
4_398256_SNP T G 0.05025 10 189 0.8705 7.9379875144329459E-01
4_398344_SNP A T 0.07576 15 183 0.3757 6.7293779458476188E-01
4_398367_SNP T G 0.2161 43 156 0.5269 5.8039040413259146E-01
4_398582_SNP T G 0.4819 93 100 0.7225 7.6612809592989672E-01
4_399536_SNP T G 0.09548 19 180 0.5939 8.3391503846448489E-01
4_399620_SNP T C 0.3889 70 110 0.6195 7.6459642167939557E-01
4_400101_SNP T A 0.2632 50 140 0.6299 5.9983454456680674E-01
4_400311_SNP T C 0.07614 15 182 0.08429 1.2095403774884961E-01
4_400388_SNP A G 0.06566 13 185 0.3911 6.9019636037717258E-01
4_400514_SNP G C 0.5 96 96 0.6444 6.3151008465541913E-01
4_400557_SNP A C 0.4432 78 98 0.4769 5.7235068548055734E-01
4_400558_SNP A C 0.3897 76 119 0.4197 5.4081015619847728E-01
4_401279_SNP C A 0.4365 86 111 0.3605 5.8776705121628481E-01
4_401295_INS A AAGGTACTCTA 0.3523 68 125 0.4597 4.4646087980143290E-01
4_401304_DEL GG G 0.3034 54 124 0.3187 2.0791581094817446E-01
4_401829_SNP C A 0.4872 95 100 0.7072 6.8638789424024593E-01
4_401830_SNP A G 0.1818 36 162 0.3191 3.5160708662088258E-01
4_401966_SNP G A 0.4922 95 98 0.4235 2.9160477387610906E-01
4_402227_SNP T C 0.1392 27 167 0.2059 2.0649032251671884E-01
4_402285_SNP A G 0.4947 94 96 0.1992 2.5829216290313739E-01
4_402400_SNP G T 0.159 31 164 0.5695 5.8516262322329626E-01
4_403148_SNP C T 0.4271 85 114 0.8678 9.5354276200549737E-01
4_403488_SNP A G 0.08081 16 182 0.04837 1.8318430432637289E-01
4_403811_INS GACCTAG G 0.4278 77 103 0.179 3.7403494677572402E-01
4_404139_SNP G C 0.1624 32 165 0.04558 1.6079845580394159E-01
4_404166_SNP A T 0.1094 21 171 0.8601 6.0287795362381380E-01
4_404285_SNP G A 0.07107 14 183 0.01705 2.2642352846639149E-02
4_404293_SNP A G 0.1667 33 165 0.03737 1.5339631676811882E-01
4_405058_SNP A C 0.4947 94 96 0.3872 3.8170304142131406E-01
4_405164_SNP T C 0.4948 96 98 0.6611 6.3677620536468593E-01
4_405368_SNP G T 0.2421 46 144 0.3902 5.2439011918742695E-01
4_405400_SNP A T 0.3057 59 134 0.4394 8.1779668659503069E-01
4_405700_SNP G T 0.3367 67 132 0.3742 7.5591684163899708E-01
4_405801_SNP T A 0.07538 15 184 0.7191 6.0745242931773236E-01
4_407787_SNP C G 0.3846 75 120 0.3267 5.8106928870404428E-01
4_408270_SNP A T 0.1495 29 165 0.6743 7.4623472716712547E-01
4_410515_SNP A C 0.3959 78 119 0.8056 6.2325782345189118E-01
4_410603_SNP G C 0.3886 75 118 0.6555 4.8324758506851595E-01
4_410604_INS A AGATAG 0.3866 75 119 0.6923 5.4266997228947333E-01
4_410622_SNP A T 0.1106 22 177 0.6541 8.8745967506307921E-01
4_411072_SNP T G 0.07692 15 180 0.05887 6.7674086718148160E-02
4_411770_SNP G T 0.06633 13 183 0.4777 6.8662355177345846E-01
4_411917_SNP T A 0.05699 11 182 0.03931 3.8675442784189648E-02
4_412292_SNP C A 0.08629 17 180 0.1141 1.4445510423574659E-01
4_412293_SNP C A 0.08586 17 181 0.149 2.0441539309937928E-01
4_412454_SNP A C 0.06 12 188 0.9319 8.5699972058356333E-01
4_412790_SNP G A 0.4896 94 98 0.8545 8.7099266037913103E-01
4_413109_SNP G A 0.07732 15 179 0.03263 1.5423484586511205E-01
4_413190_SNP T A 0.492 92 95 0.7689 7.1365609429122867E-01
4_413214_DEL T TT 0.07831 13 153 0.0312 8.1919955242193157E-02
4_413665_SNP A T 0.4531 87 105 0.7912 7.9862217101048372E-01
4_413962_SNP A T 0.4635 89 103 0.3786 3.6166075075876147E-01
4_414609_SNP C T 0.2398 47 149 0.04909 1.5134507878289793E-01
4_415202_SNP A T 0.08333 15 165 0.1862 2.4417696914775411E-01
4_416079_SNP T C 0.1786 35 161 0.2712 3.2010894747121010E-01
4_416768_SNP T A 0.342 66 127 0.5599 9.3708280712746772E-01
4_417718_DEL A AA 0.08523 15 161 0.2927 4.3976773135754454E-01
4_417761_SNP G A 0.08586 17 181 0.05087 6.3817705113964757E-02
4_417942_SNP G A 0.1582 31 165 0.5968 9.6654896342372776E-01
4_417943_SNP A G 0.1495 29 165 0.5472 9.5886004831990890E-01
4_418049_INS T TGGCACTT 0.4833 87 93 0.4761 5.2310809891768129E-01
4_418198_SNP G T 0.08081 16 182 0.55 6.8950709695502821E-01
4_418199_SNP T G 0.08081 16 182 0.55 6.8950709695502821E-01
4_418311_SNP T G 0.09596 19 179 0.03911 1.3748311875097285E-01
4_419045_SNP C A 0.4451 81 101 0.3443 3.7986520866694407E-01
4_419323_SNP G A 0.3687 73 125 0.6078 6.9519751076421965E-01
4_419560_SNP C T 0.2323 46 152 0.2697 4.0073533834818265E-01
4_419679_SNP G A 0.05102 10 186 0.9302 8.6978294081025320E-01
4_419832_SNP C T 0.06154 12 183 0.9277 8.4356617700235925E-01
4_419891_SNP T C 0.1623 31 160 0.01829 9.2088232636494016E-02
4_419899_DEL C CTTTGTTTTAGTGCC 0.05641 11 184 0.9533 7.9875230514172557E-01
4_420301_SNP T G 0.1186 23 171 0.6699 5.4476583737821538E-01
4_420637_DEL T TCACCGA 0.06701 13 181 0.4329 6.2450518654757237E-01
4_420654_SNP T C 0.095 19 181 0.6118 8.5459749981971811E-01
4_420659_SNP A G 0.095 19 181 0.6118 8.5459749981971811E-01
4_420915_SNP G A 0.1735 34 162 0.6071 5.9422660159098073E-01
4_421400_SNP T C 0.4136 79 112 0.4054 4.2633400024468338E-01
4_422188_SNP A G 0.065 13 187 0.7317 7.9946424626173629E-01
4_423421_SNP C T 0.352 69 127 0.9292 8.8281116069074550E-01
4_423672_SNP A G 0.1077 21 174 0.9674 8.1193339983136270E-01
4_424798_SNP G T 0.4211 80 110 0.3528 4.9412885965680498E-01
4_424813_SNP A C 0.201 39 155 0.2097 3.3628537338560194E-01
4_424882_SNP A T 0.4211 80 110 0.7029 7.6999763208661165E-01
4_425101_SNP G C 0.3906 75 117 0.7544 9.3486031804591552E-01
4_425522_SNP A T 0.09091 18 180 0.08475 1.2032542982441941E-01
4_425568_SNP A G 0.4167 80 112 0.3955 5.8236862389305388E-01
4_425729_SNP T G 0.1709 34 165 0.1124 3.9495406027511148E-01
4_425865_SNP T G 0.07614 15 182 0.6113 8.3987155632754307E-01
4_425971_SNP A G 0.1777 35 162 0.5635 5.3694099711188881E-01
4_426342_SNP A C 0.1837 36 160 0.5204 4.6102888966221323E-01
4_426361_SNP A C 0.1173 23 173 0.5868 4.0021025289708978E-01
4_427058_SNP A T 0.114 22 171 0.8651 7.6927721955807571E-01
4_427256_SNP C T 0.06533 13 186 0.6409 6.1645492961331483E-01
4_427937_SNP C T 0.3978 74 112 0.7551 9.1930975542329130E-01
4_428126_SNP T C 0.102 20 176 0.7526 8.7911542093161488E-01
4_428402_SNP T C 0.08163 16 180 0.8027 7.9196829026580862E-01
4_428429_SNP T A 0.375 72 120 0.8162 8.0139508408370541E-01
4_429590_SNP A T 0.1538 30 165 0.4372 4.1505501104713294E-01
4_429895_DEL A AAAAATAATACTTTTCAAGTATTAAAAGTGA 0.1486 26 149 0.8319 8.0996309925282661E-01
4_430334_DEL C CCACGCCTAC 0.06533 13 186 0.9537 9.7383298500934135E-01
4_430836_SNP T A 0.1436 26 155 0.01106 4.5178620317756650E-02
4_430956_SNP T G 0.1833 33 147 0.1909 2.6155874349621511E-01
4_430988_SNP G A 0.4524 76 92 0.1671 3.5523291152128877E-01
4_431038_SNP G A 0.0733 14 177 0.02793 1.1849389725792947E-01
4_431109_SNP A G 0.2432 45 140 0.5035 3.6428717260948273E-01
4_431110_SNP A G 0.2404 44 139 0.4615 4.6802036769399713E-01
4_431797_SNP T A 0.07143 14 182 0.204 2.7936495755906310E-01
4_432054_SNP A G 0.1163 20 152 0.791 5.5436906877885739E-01
4_433474_SNP A G 0.2732 53 141 0.359 6.0789764957929471E-01
4_434622_SNP C T 0.08247 16 178 0.1458 1.8296273242923655E-01
4_436193_SNP A C 0.3043 56 128 0.0634 2.0104785352191734E-01
4_436766_SNP C A 0.4051 79 116 0.8593 7.4029444273572520E-01
4_436870_SNP T G 0.228 44 149 0.7289 9.4689936578769107E-01
4_437000_SNP G A 0.08763 17 177 0.1827 2.3270443884253289E-01
4_437381_SNP T C 0.1641 32 163 0.1129 3.8176925024581598E-01
4_437747_INS AA A 0.2096 35 132 0.9622 8.1648788613633305E-01
4_437997_SNP T C 0.1633 32 164 0.6499 6.2864664637987622E-01
4_438060_SNP C T 0.3182 63 135 0.5289 5.5414339847124938E-01
4_438533_SNP G C 0.3744 73 122 0.9038 9.1904100186159532E-01
4_438723_SNP A C 0.3474 66 124 0.7192 8.9306517660967288E-01
4_438811_SNP T C 0.05641 11 184 0.7742 8.0984864382958466E-01
4_438913_DEL A ACCTGAATAACGGCATCGTATAGTTCAGACCGAGACAGGGAT 0.09231 18 177 0.2352 2.7452110010327380E-01
4_439046_SNP T C 0.2513 49 146 0.3463 4.2162639330232343E-01
4_439136_SNP T C 0.1558 31 168 0.1385 2.7849240136809361E-01
4_439640_SNP A G 0.4249 82 111 0.3581 5.6491728733324498E-01
4_440608_SNP G T 0.1302 25 167 0.03115 5.7510636314984195E-02
4_440685_SNP T A 0.2798 54 139 0.4085 5.6571630354549218E-01
4_440885_SNP C T 0.1148 21 162 0.7706 5.1760169837191627E-01
4_441071_SNP C G 0.2865 55 137 0.5339 3.3676327089827707E-01
4_441484_SNP G C 0.05528 11 188 0.3124 4.4095820115534090E-01
4_441485_SNP T G 0.114 22 171 0.7844 9.8653675451754974E-01
4_441851_SNP G A 0.2919 54 131 0.8786 9.7063221470081296E-01
4_441935_SNP T A 0.07216 14 180 0.151 2.0967860905906766E-01
4_442235_SNP G A 0.08763 17 177 0.2519 1.0290491002835778E-01
4_442383_SNP G T 0.2359 46 149 0.7662 9.5604662961117937E-01
4_442453_SNP C A 0.06061 12 186 0.3675 2.4334512766365535E-01
4_442572_SNP T G 0.2424 48 150 0.9348 9.7928811546227490E-01
4_442889_DEL T AA 0.2162 40 145 0.5227 3.1344029924485661E-01
4_442912_SNP T C 0.1217 23 166 0.5373 9.1973998703937931E-01
4_443104_INS AT A 0.1277 24 164 0.5809 6.8221498379593015E-01
4_443113_SNP T G 0.09596 19 179 0.1723 2.0142292253497474E-01
4_443376_SNP G T 0.08718 17 178 0.2406 2.8261538805361930E-01
4_444257_SNP A G 0.3316 64 129 0.7132 6.9568446073854107E-01
4_446266_SNP C A 0.425 68 92 0.7732 7.2056817493867653E-01
4_446277_INS AG A 0.05851 11 177 0.9783 9.2362812819149165E-01
4_447267_SNP A G 0.101 20 178 0.4536 2.3305927462624154E-01
4_447454_SNP A G 0.4343 86 112 0.3183 4.7782719703008691E-01
4_447606_SNP T A 0.09596 19 179 0.4502 2.0832343719199753E-01
4_447773_SNP C T 0.09694 19 177 0.1711 1.8277568158705737E-01
4_447782_SNP C T 0.055 11 189 0.02501 1.3929754322590793E-01
4_448023_SNP A C 0.4949 98 100 0.549 7.2289536037475788E-01
4_448044_INS A ATCGACCAA 0.3787 64 105 0.7173 8.3802765189824180E-01
4_448143_SNP T C 0.08718 17 178 0.4434 2.2177145055475334E-01
4_448509_SNP A T 0.05464 10 173 0.2759 6.0156406765553627E-01
4_449440_INS CC C 0.1075 20 166 0.4121 3.0769353524877108E-01
4_450609_SNP A G 0.3906 75 117 0.9339 9.3075214305318221E-01
4_450690_SNP A C 0.2071 41 157 0.1877 3.6390413465412197E-01
4_450745_SNP C T 0.09744 19 176 0.3851 2.3835613131207012E-01
4_450795_SNP C T 0.1735 34 162 0.7512 7.5280736647097091E-01
4_450936_SNP A G 0.1633 32 164 0.08383 3.1903037457823991E-01
4_451067_SNP T C 0.1675 33 164 0.196 5.6639897543953577E-01
4_451672_SNP T G 0.3333 64 128 0.9531 8.7019058337327360E-01
4_451888_DEL T TTAGAAATATTTGGT 0.2263 43 147 0.3324 4.8830439185558439E-01
4_451922_SNP A C 0.1632 31 159 0.9264 8.8403471153675928E-01
4_451926_DEL G GCTCGTGTGAAATTGAGAAAAATCTAAAAATTGAATTTGCGTGCTAGAAGACAATTTTCGGGCCGAAATCAATTTACATATTTGGATTTTTGGCCAATTTCGTTGCAAAACTTAACAGGGTACTGTGAGCAGAACTTTTAACAGCATTAATATTAAGTTCATCAATATTTTAACG 0.05202 9 164 0.7616 7.1656165880825595E-01
4_452056_SNP G A 0.08696 14 147 0.9959 8.4427923772184754E-01
4_452157_SNP A G 0.2287 43 145 0.5233 7.4774365828380907E-01
4_452180_SNP A T 0.1117 21 167 0.09586 1.0608450284931992E-01
4_452559_SNP T C 0.4583 88 104 0.3864 5.3654436000766081E-01
4_454115_SNP T A 0.2899 49 120 0.901 9.8079504124418959E-01
4_454350_SNP A G 0.05405 10 175 0.7526 7.0036773307494582E-01
4_455125_SNP C T 0.06599 13 184 0.7106 6.9607585020583762E-01
4_455228_DEL A TTTTGTCAAATTTTCAATGCTT 0.08163 16 180 0.2522 3.0799319665515867E-01
4_455251_SNP G A 0.08122 16 181 0.412 4.5241754321285499E-01
4_455312_SNP A G 0.3626 66 116 0.3742 3.8966503876177627E-01
4_455607_SNP A C 0.09184 18 178 0.1682 1.8876169689282929E-01
4_455803_SNP A T 0.09744 19 176 0.17 2.0554346920298805E-01
4_456128_SNP A G 0.3105 59 131 0.9255 9.2116235195569607E-01
4_456243_SNP T G 0.1518 29 162 0.531 4.6502878092924538E-01
4_456498_SNP G A 0.309 55 123 0.4819 4.7670345799157055E-01
4_457712_SNP A G 0.06077 11 170 0.409 5.0142666709138006E-01
4_457987_SNP A G 0.05025 10 189 0.3776 5.5751245936185967E-01
4_458618_SNP G A 0.05076 10 187 0.2561 2.1621056500958291E-01
4_459549_SNP T A 0.07216 14 180 0.6071 4.2201874456671573E-01
4_459827_SNP T C 0.1392 27 167 0.1881 2.5881948569011570E-01
4_459904_SNP A C 0.3102 58 129 0.9415 9.3024011495112147E-01
4_460446_SNP T G 0.4639 90 104 0.5772 8.1812387381660279E-01
4_460474_SNP T A 0.06091 12 185 0.6907 6.7186164423506178E-01
4_461017_SNP G A 0.4096 77 111 0.2083 2.4807595350977352E-01
4_461098_SNP T A 0.2704 53 143 0.1083 2.4101231445183335E-01
4_462374_SNP T C 0.1218 24 173 0.5955 3.6787499945063351E-01
4_463246_INS TCAATCTCTC G 0.0625 12 180 0.8302 9.0383667212856544E-01
4_463255_SNP A G 0.2593 49 140 0.06262 1.4141733000736523E-01
4_463642_SNP G C 0.2642 51 142 0.7794 7.7257664166672535E-01
4_464046_SNP G A 0.0804 16 183 0.4722 7.1819316894639718E-01
4_464201_MNP TGAGA AATTT 0.3772 63 104 0.753 8.4263106102481133E-01
4_464446_INS GATTAG G 0.4815 78 84 0.2409 3.0067428452399358E-01
4_464541_SNP A G 0.1543 29 159 0.6741 6.3951120978665943E-01
4_464800_SNP A G 0.2308 42 140 0.8913 9.5852372388616935E-01
4_465906_SNP G T 0.4022 74 110 0.2115 2.0815935838422850E-01
4_466105_SNP A C 0.1309 25 166 0.8917 8.7772272100542692E-01
4_466331_DEL T TTTAAAGT 0.0733 14 177 0.4357 4.8779620448462946E-01
4_466746_SNP A G 0.08808 17 176 0.2341 2.6218530480000446E-01
4_468266_SNP C G 0.3252 53 110 0.3481 3.9926650002374087E-01
4_468308_SNP A C 0.05085 9 168 0.8833 9.6758927128137484E-01
4_468459_SNP A C 0.07895 15 175 0.4427 6.5063287026763295E-01
4_468735_SNP T C 0.3901 71 111 0.1075 1.4801310946684243E-01
4_468889_SNP A T 0.2308 42 140 0.6227 6.0679999330657330E-01
4_469009_SNP T A 0.2604 50 142 0.05454 1.7045733543334451E-01
4_469010_SNP T A 0.2513 48 143 0.03993 1.3035353822807727E-01
4_469759_SNP T C 0.199 39 157 0.3798 3.3309023083732614E-01
4_469871_SNP T C 0.1385 27 168 0.0567 2.2346441668663031E-01
4_470030_SNP G A 0.2526 49 145 0.05052 1.0428782346955023E-01
4_471579_SNP T C 0.07 14 186 0.7202 7.1172538676954655E-01
4_472260_SNP T A 0.1551 29 158 0.6261 6.9698940326149739E-01
4_472617_SNP C T 0.05882 11 176 0.8806 8.4740873264024164E-01
4_472775_SNP T C 0.3118 58 128 0.8203 9.7316277052071842E-01
4_472871_SNP C T 0.4643 78 90 0.3053 4.1000085314976442E-01
4_472984_SNP A G 0.1746 33 156 0.62 5.7683559056501366E-01
4_473564_DEL T TGTAA 0.09231 18 177 0.4456 2.4668420331279151E-01
4_475725_DEL T TGGC 0.08571 15 160 0.397 6.0618876370549168E-01
4_475917_SNP A G 0.07735 14 167 0.7048 7.0062389301734118E-01
4_476858_SNP T A 0.1093 20 163 0.1685 1.7786936404321019E-01
4_476928_SNP G A 0.05464 10 173 0.8648 9.8439256306108558E-01
4_476998_SNP A C 0.2044 37 144 0.6907 6.4410510478211647E-01
4_478603_SNP T G 0.1392 27 167 0.1169 1.9027859345492504E-01
4_478845_INS T TTTTTCCAAGACATACAT 0.2994 50 117 0.9632 8.8011526861841127E-01
4_479335_DEL T TGCTGCGAATCTTGTTT 0.07732 15 179 0.06723 7.8781586330058440E-02
4_479365_SNP T A 0.1869 37 161 0.8079 9.2390193006503984E-01
4_480029_SNP G T 0.3469 68 128 0.5582 7.1769441513655319E-01
4_480342_SNP A G 0.09231 18 177 0.2646 1.1533611334569271E-01
4_480572_SNP A T 0.09896 19 173 0.08537 1.1115605686017893E-01
4_480787_DEL T TT 0.1579 27 144 0.05731 9.5985547917875169E-02
4_481208_INS GAAGTTG G 0.05699 11 182 0.9067 9.2884761014659922E-01
4_481317_SNP G T 0.07653 15 181 0.4609 7.0302638522675842E-01
4_481870_SNP T A 0.1 19 171 0.1242 1.6100620109182429E-01
4_481944_DEL T TTATACGGAAT 0.07254 14 179 0.1621 2.2074522414765030E-01
4_481959_INS TT T 0.05789 11 179 0.3029 3.9780153650719252E-01
4_483008_SNP G A 0.1692 33 162 0.05245 6.9781807090353157E-02
4_483212_SNP C G 0.08421 16 174 0.4316 5.6062739748621637E-01
4_483326_INS AA A 0.3663 63 109 0.222 3.0575394316312032E-01
4_483591_SNP C A 0.2538 50 147 0.04612 1.1616432085927542E-01
4_484275_SNP T C 0.4041 78 115 0.2556 3.4138505789176843E-01
4_484296_SNP C A 0.4188 80 111 0.9986 7.0745518488680459E-01
4_484432_SNP A T 0.178 34 157 0.3579 4.6526665154388835E-01
4_485380_SNP G T 0.09694 19 177 0.3249 4.3559324144939804E-01
4_485838_SNP C A 0.4053 77 113 0.2211 2.8278077373150601E-01
4_486432_SNP A C 0.1865 36 157 0.6013 7.1397025266384473E-01
4_486685_SNP A T 0.4031 77 114 0.3397 4.2771675216175364E-01
4_486692_SNP G C 0.4031 77 114 0.3242 3.9921046664522708E-01
4_486790_SNP G C 0.09045 18 181 0.3936 2.3124731201094606E-01
4_487713_SNP C G 0.1129 21 165 0.8841 8.1111587782366090E-01
4_488184_SNP A G 0.08649 16 169 0.4718 5.3676288630290403E-01
4_488339_SNP G T 0.08995 17 172 0.9977 9.8062083167641290E-01
4_488513_SNP A C 0.4972 89 90 0.4141 5.9657001175788094E-01
4_488752_SNP T G 0.4053 77 113 0.1346 1.6653459366290457E-01
4_489133_SNP T G 0.06154 12 183 0.9643 8.8261682434782385E-01
4_489660_SNP T C 0.1768 32 149 0.3427 3.6657771947198570E-01
4_489711_SNP C T 0.1538 28 154 0.4356 4.7138754407726824E-01
4_489734_DEL T TG 0.1092 19 155 0.1408 2.2573847203152020E-01
4_490095_SNP C T 0.2404 44 139 0.02571 1.0682702257940346E-01
4_490113_SNP G A 0.1075 20 166 0.3983 6.9093767207302825E-01
4_490332_SNP A T 0.1146 22 170 0.645 6.0427751357932147E-01
4_490373_SNP T G 0.1739 32 152 0.8721 6.3317652893911469E-01
4_490508_SNP T A 0.3132 57 125 0.4434 4.7895356444765014E-01
4_490561_DEL G GAAG 0.1183 20 149 0.4118 5.8445438872839883E-01
4_491291_SNP A T 0.4241 81 110 0.2507 4.0051656835600324E-01
4_491865_SNP T A 0.3869 65 103 0.4095 4.2189249273166685E-01
4_492328_SNP C A 0.3931 68 105 0.1753 2.4748906812417315E-01
4_492775_DEL A AA 0.05208 10 182 0.5848 5.3372107625405740E-01
4_493896_SNP C G 0.09694 19 177 0.6813 6.5053405082189619E-01
4_493999_SNP A T 0.05076 10 187 0.1711 7.2369811709894274E-02
4_494272_SNP A T 0.291 55 134 0.8067 9.0065458838071200E-01
4_494445_SNP A G 0.1211 23 167 0.5757 8.8383854825879016E-01
4_494757_SNP G T 0.1371 27 170 0.04108 1.6059141455160808E-01
4_494822_SNP C A 0.4096 77 111 0.2157 2.4157838854704849E-01
4_494882_DEL A ACAT 0.3757 68 113 0.2172 2.3993132226285485E-01
4_494889_SNP T G 0.3867 70 111 0.192 1.9666251554370762E-01
4_494892_SNP C A 0.3757 68 113 0.3361 4.1420483041266809E-01
4_494895_DEL T TTT 0.375 63 105 0.2973 3.2086122673679063E-01
4_495257_SNP A T 0.3927 75 116 0.2319 3.1692782095677685E-01
4_495389_SNP G A 0.1173 23 173 0.04122 1.3913038063833716E-01
4_495786_INS TT T 0.123 23 164 0.04006 2.0534469680003131E-01
4_495831_SNP T A 0.2688 50 136 0.8944 8.2337555364066406E-01
4_495834_DEL T TATT 0.2473 46 140 0.7274 6.1156799783833293E-01
4_496206_SNP C A 0.134 26 168 0.03546 1.8685365341660920E-01
4_496978_SNP C T 0.4649 86 99 0.3831 3.4549323850280389E-01
4_497106_SNP C T 0.1 19 171 0.01034 1.4589878976664913E-02
4_497133_SNP G A 0.07895 15 175 0.91 9.9503314023153933E-01
4_497571_SNP T C 0.4521 85 103 0.3255 3.3009330635457845E-01
4_498251_SNP T G 0.2461 47 144 0.72 7.8997566436941624E-01
4_498279_SNP A C 0.09645 19 178 0.09843 1.4449479736776583E-01
4_498544_SNP G A 0.4485 87 107 0.2045 1.9213058525047388E-01
4_498765_SNP G T 0.1949 38 157 0.6468 6.5836719524095888E-01
4_498935_SNP A T 0.202 40 158 0.8762 9.2634920300300427E-01
4_499583_SNP C T 0.4444 80 100 0.1568 2.9724879590111242E-01
4_499712_SNP T C 0.3927 75 116 0.2809 3.0230859118630449E-01
4_499761_SNP A T 0.06061 12 186 0.6913 7.0674963860181106E-01
4_499881_SNP T C 0.09091 18 180 0.3973 2.3283814275679615E-01
4_500556_SNP G A 0.4421 84 106 0.1211 1.6899485464196806E-01
4_501392_SNP C T 0.1949 38 157 0.2 2.8772743873855755E-01
4_502158_SNP T G 0.08543 17 182 0.4389 3.8309625446037587E-01
4_502261_SNP T C 0.09596 19 179 0.3101 4.2446426069629173E-01
4_502492_SNP A C 0.1371 27 170 0.03628 1.7925511371198644E-01
4_502794_SNP A C 0.4152 71 100 0.3123 3.4125741862507075E-01
4_502919_SNP G T 0.4157 69 97 0.4657 5.0823464121372242E-01
4_502927_SNP T C 0.2649 49 136 0.564 5.6122679203807646E-01
4_503111_SNP C T 0.07853 15 176 0.3012 3.0507318454158827E-01
4_503653_INS TGTAT T 0.3374 55 108 0.2256 4.5720880918221374E-01
4_504402_DEL G GG 0.09896 19 173 0.01948 1.2609333610726459E-01
4_505357_DEL T TT 0.06857 12 163 0.4584 3.2281786576362470E-01
4_505414_SNP A T 0.3368 64 126 0.4774 4.9807498240768511E-01
4_505689_SNP C T 0.06218 12 181 0.4687 7.2182228683286898E-01
4_506040_SNP C T 0.3 54 126 0.3972 6.0136771306255599E-01
4_506204_SNP G A 0.3098 57 127 0.2733 4.2046557141166885E-01
4_506389_SNP A T 0.08673 17 179 0.4988 4.3301724265117914E-01
4_506394_SNP T C 0.2251 43 148 0.5477 5.1787334659431383E-01
4_506417_SNP T G 0.2292 44 148 0.9642 9.0977099824101892E-01
4_506592_SNP A C 0.4309 78 103 0.5907 6.3767474881733188E-01
4_506887_SNP T C 0.427 79 106 0.1194 1.6443758513464835E-01
4_507007_INS AC A 0.4195 73 101 0.4738 4.8596246818098998E-01
4_507033_SNP A G 0.431 75 99 0.5827 6.4340299406957213E-01
4_507036_DEL T TT 0.06557 12 171 0.2113 8.2415316961212612E-02
4_507378_SNP C T 0.08421 16 174 0.2801 1.6689091125698874E-01
4_507670_SNP A T 0.4458 74 92 0.2476 2.2919716220870878E-01
4_508638_SNP G C 0.4615 90 105 0.1035 1.8629092667766534E-01
4_508828_SNP A G 0.3523 68 125 0.6161 8.1665085838803975E-01
4_509244_SNP G C 0.2193 41 146 0.07305 1.5497077450322216E-01
4_509314_SNP T A 0.07692 15 180 0.8432 7.5924980012390142E-01
4_509504_SNP A G 0.2591 50 143 0.7919 8.0979317987246979E-01
4_509527_SNP G A 0.101 20 178 0.1576 1.8819494106993795E-01
4_509560_SNP T C 0.1888 37 159 0.7787 7.7100944296406837E-01
4_509697_DEL A TACAT 0.4946 91 93 0.401 5.9546929220761702E-01
4_509807_SNP C A 0.08763 17 177 0.2562 1.6552844918268927E-01
4_509817_SNP G A 0.09645 19 178 0.1876 2.3251406130935348E-01
4_509929_SNP A G 0.0603 12 187 0.3814 1.5452688506184897E-01
4_510724_SNP C T 0.4787 90 98 0.2247 2.6862696460773838E-01
4_510985_SNP C G 0.1276 25 171 0.04907 2.4323866459702836E-01
4_511855_SNP G C 0.4607 88 103 0.3521 4.1941579754814950E-01
4_511966_SNP T C 0.05641 11 184 0.3896 1.5598550869024552E-01
4_512046_SNP C T 0.2124 41 152 0.9421 9.9572057468602826E-01
4_512271_SNP G A 0.4457 82 102 0.964 9.8791425375958908E-01
4_512742_SNP C G 0.4317 79 104 0.3993 4.4686047041717314E-01
4_512816_SNP C G 0.05155 10 184 0.801 9.1090102296936160E-01
4_513835_DEL T TGTGTACATACATAT 0.06557 12 171 0.4629 5.4003848284742539E-01
4_513851_DEL C CAATACTATTCTCTTTATTAC 0.1413 26 158 0.5084 4.4278278473471988E-01
4_513983_SNP G C 0.08 14 161 0.2 1.3081291803880857E-01
4_514768_DEL GTTCCTTATATAGG G 0.3722 67 113 0.7362 4.9498875397403252E-01
4_514974_SNP T C 0.148 29 167 0.03506 1.6280450005895064E-01
4_515729_INS GA G 0.06061 12 186 0.3569 3.4458948998874017E-01
4_515731_MNP GCG CAA 0.05584 11 186 0.2653 2.2940457882372678E-01
4_516199_SNP T C 0.1105 21 169 0.1781 2.1755174142940159E-01
4_516691_SNP C G 0.3051 54 123 0.9826 9.8684158377738751E-01
4_516790_SNP A T 0.3194 61 130 0.7564 8.1085183101905900E-01
4_516812_SNP T C 0.1641 32 163 0.01722 9.3054403686408937E-02
4_517529_SNP A G 0.09548 19 180 0.663 7.6621652358367465E-01
4_517708_SNP G T 0.08629 17 180 0.4643 7.1059138628668905E-01
4_518879_SNP C T 0.3533 65 119 0.6976 9.8671339378550049E-01
4_519402_SNP T C 0.4439 83 104 0.1779 1.6081214805492061E-01
4_520444_SNP C T 0.2723 52 139 0.1841 1.9415554178319083E-01
4_520641_SNP G C 0.1152 22 169 0.3479 3.7549684773409220E-01
4_520828_SNP A G 0.3298 62 126 0.7346 9.4000534360900201E-01
4_521310_SNP C T 0.1443 28 166 0.3223 7.2486847665659515E-01
4_521349_SNP T G 0.3158 60 130 0.8667 8.1158989514311419E-01
4_521581_SNP T C 0.3158 60 130 0.9874 7.3540876293272994E-01
4_521761_SNP G A 0.09184 18 178 0.03771 8.8672829149567867E-02
4_522388_SNP T G 0.1939 38 158 0.6308 8.4281412689033253E-01
4_522717_SNP C T 0.2347 46 150 0.7546 6.0577179685098625E-01
4_523913_SNP A T 0.3264 63 130 0.7664 5.2146770829058520E-01
4_524112_SNP G A 0.06 12 188 0.486 2.6027478872561949E-01
4_524216_SNP T C 0.1263 25 173 0.1512 1.7354706674042486E-01
4_524406_SNP A T 0.3351 65 129 0.9836 7.8009720899120516E-01
4_524701_SNP C T 0.135 27 173 0.1392 1.6095719204956804E-01
4_525013_SNP A C 0.07027 13 172 0.01893 1.2799968515908067E-01
4_525014_SNP T C 0.06952 13 174 0.02869 1.4185595431152975E-01
4_525202_SNP G T 0.05946 11 174 0.252 1.9906034644863235E-01
4_525824_INS C CC 0.4072 68 99 0.6995 9.6161003677008483E-01
4_525985_SNP C G 0.06533 13 186 0.6464 7.1516804072789308E-01
4_526073_SNP T C 0.3368 65 128 0.8167 7.9552767268999214E-01
4_526148_SNP T G 0.06122 12 184 0.00245 7.8074917499538011E-03
4_526308_SNP G A 0.3229 62 130 0.5453 6.5186151729347563E-01
4_527029_SNP T A 0.1357 27 172 0.1487 1.7242342595347737E-01
4_527078_SNP A C 0.4462 87 108 0.267 2.7213672457792004E-01
4_527079_SNP A C 0.4346 83 108 0.3261 3.4957132350171038E-01
4_527243_SNP A G 0.4462 87 108 0.4144 2.8766669054450422E-01
4_527596_SNP T C 0.08763 17 177 0.3205 3.6842499036875387E-01
4_529434_SNP T A 0.1015 20 177 0.1785 2.0488420078541891E-01
4_529534_SNP A C 0.2674 50 137 0.8762 8.2443931782071700E-01
4_530135_SNP T C 0.07538 15 184 0.2673 3.1409458422297731E-01
4_530264_SNP A T 0.06566 13 185 0.01948 1.2127180104380120E-01
4_530265_SNP T C 0.06533 13 186 0.0186 1.1799485748423100E-01
4_530275_SNP C G 0.2718 53 142 0.4042 5.9377822863576746E-01
4_530336_SNP C T 0.401 77 115 0.7246 6.0874114925498612E-01
4_530463_DEL A AC 0.05 10 190 0.8486 9.8092891160432705E-01
4_530911_DEL AA A 0.05376 10 176 0.2568 4.5914487572843732E-01
4_530954_SNP T C 0.2051 40 155 0.6644 7.9320178243141526E-01
4_531140_SNP A T 0.2692 49 133 0.5928 5.3211599860848868E-01
4_531380_SNP T C 0.2769 54 141 0.8082 8.8080285322359697E-01
4_531566_SNP G A 0.3782 73 120 0.6235 3.9372559538310314E-01
4_531971_SNP C T 0.1117 22 175 0.1783 2.1763859837957789E-01
4_532245_SNP A G 0.337 62 122 0.6512 9.8453316036401006E-01
4_532271_INS A AA 0.3865 63 100 0.704 9.6525391483308676E-01
4_532282_SNP C T 0.3387 63 123 0.8438 7.9096579581336746E-01
4_532399_SNP G T 0.373 69 116 0.9269 8.7447492527067583E-01
4_532414_SNP A G 0.07447 14 174 0.6747 7.2104384420063794E-01
4_532700_SNP G T 0.301 59 137 0.5465 6.8801082949359726E-01
4_532950_SNP T C 0.07143 14 182 0.3146 2.9027155338532074E-01
4_533146_SNP C A 0.2073 34 130 0.2583 5.0776367788709353E-01
4_533167_DEL A AGTTTTATGCACACAACCTGA 0.06989 13 173 0.01768 1.1578235571879214E-01
4_533375_SNP T A 0.1657 29 146 0.1209 2.1230575537586616E-01
4_533403_SNP A G 0.05319 10 178 0.005223 5.6276694239932278E-02
4_533518_SNP A C 0.06915 13 175 0.01497 9.5950321530269056E-02
4_533829_SNP C G 0.2616 45 127 0.8079 6.0514864347117769E-01
4_534509_SNP C T 0.1105 21 169 0.2843 3.1386386544044098E-01
4_535162_SNP T C 0.3194 61 130 0.3508 3.9792866975672037E-01
4_536071_SNP A C 0.08333 16 176 0.2005 1.9820780527994519E-01
4_536157_SNP G A 0.2235 40 139 0.05618 2.1992557489141928E-01
4_536494_SNP G T 0.4759 89 98 0.7873 9.3828584169288998E-01
4_536503_DEL A AA 0.05495 10 172 0.005691 2.0641683007353541E-03
4_536652_SNP C T 0.4569 90 107 0.8461 7.1649649061272747E-01
4_536787_SNP C A 0.4615 90 105 0.6868 5.0988590042408277E-01
4_536979_SNP G A 0.08 16 184 0.3765 6.0571461654949776E-01
4_537417_SNP G A 0.4899 97 101 0.8125 8.3459755065004160E-01
4_538216_SNP G A 0.08718 17 178 0.7995 9.8219728054438538E-01
4_538320_SNP A T 0.401 79 118 0.5851 7.0353925663890049E-01
4_538490_INS AA A 0.3602 58 103 0.6873 3.7820331437932242E-01
4_538877_SNP G C 0.3085 58 130 0.5265 6.5916363084832541E-01
4_538946_SNP C T 0.301 59 137 0.4104 4.8879358380283733E-01
4_539048_SNP C A 0.4635 89 103 0.296 3.7681655557462856E-01
4_540726_SNP A T 0.4381 85 109 0.4967 8.1448320496110149E-01
4_541504_SNP T A 0.4463 79 98 0.5287 8.3109738467955374E-01
4_541953_SNP A C 0.3969 77 117 0.8449 8.1134297918051224E-01
4_542262_SNP A T 0.4975 99 100 0.1523 2.3459624003525270E-01
4_542406_SNP C T 0.1837 36 160 0.01625 6.5807423521424963E-02
4_542663_SNP A G 0.1709 34 165 0.499 6.8623407461766095E-01
4_542819_SNP T C 0.06061 12 186 0.7824 8.9278930529267786E-01
4_543887_SNP A C 0.05556 11 187 0.8545 9.0361651990601166E-01
4_544133_DEL T TTAGT 0.07853 15 176 0.3547 4.7136300858809466E-01
4_544303_SNP G A 0.1117 22 175 0.4531 5.5732747004036476E-01
4_544370_SNP T G 0.3472 67 126 0.6686 8.6739115461452143E-01
4_544494_SNP T C 0.05528 11 188 0.0511 6.6107425217474966E-02
4_546434_SNP A C 0.2261 45 154 0.0661 8.7040527083303565E-02
4_546659_SNP C T 0.1616 32 166 0.008896 2.7584535862316337E-02
4_547052_SNP A G 0.3655 72 125 0.3402 3.6390976256192997E-01
4_547303_SNP T G 0.1111 22 176 0.5741 6.5205627356281892E-01
4_547645_SNP C T 0.1005 20 179 0.3056 3.7996962587630256E-01
4_547881_SNP A G 0.2718 53 142 0.832 8.1126098456044360E-01
4_548314_SNP A C 0.1566 31 167 0.03099 9.8703683648287743E-02
4_549268_SNP A G 0.3538 69 126 0.6114 8.3683232755209991E-01
4_549342_SNP T A 0.07538 15 184 0.1559 2.0770200237240199E-01
4_549780_DEL T TT 0.4713 82 92 0.05294 8.4511409700400164E-02
4_549782_SNP A G 0.1444 27 160 0.001988 2.7371268403680895E-02
4_549868_SNP C T 0.1269 25 172 0.001304 2.2647953994133559E-02
4_550103_SNP A T 0.4359 85 110 0.169 3.4297592416842304E-01
4_550194_DEL T TT 0.0838 15 164 0.002072 1.3998463126466052E-02
4_550237_SNP G A 0.3089 59 132 0.7713 8.3453347889680318E-01
4_550240_SNP A G 0.05556 11 187 0.2361 3.7613931761190955E-01
4_551197_SNP A G 0.1263 25 173 0.1075 3.1221453080817063E-01
4_552420_SNP G A 0.08673 17 179 0.1288 1.8413054247972527E-01
4_552564_SNP G A 0.1027 19 166 0.4883 7.1900739310795958E-01
4_552679_DEL T TT 0.05851 11 177 0.8392 6.8056369569621145E-01
4_552739_SNP A T 0.09896 19 173 0.5848 8.0593540503578764E-01
4_552767_SNP T G 0.1289 25 169 0.3733 5.2061085499294335E-01
4_553077_SNP T C 0.3487 68 127 0.1745 1.4725113398190404E-01
4_553096_SNP C A 0.08718 17 178 0.2525 5.4616591093295086E-01
4_553208_SNP A G 0.07143 14 182 0.3357 5.9385720042406920E-01
4_553533_SNP G A 0.0603 12 187 0.5942 6.3560483159556935E-01
4_555243_SNP T A 0.3782 73 120 0.8629 6.1570925032907864E-01
4_555862_SNP G C 0.07035 14 185 0.005621 5.2887498824196889E-02
4_556136_SNP C A 0.05025 10 189 0.6145 9.4813632359490629E-01
4_556762_DEL G TA 0.05155 10 184 0.5343 6.1489886299952534E-01
4_556765_DEL C CCAACAATTTTTCAAAAATGTGGGCGTGGAATTTTTTGAAATTTTTAG 0.05102 10 186 0.2624 3.0271595041127763E-01
4_557375_SNP T C 0.1094 21 171 0.6739 8.7346451835069949E-01
4_557752_SNP C T 0.3128 61 134 0.5618 3.8722116771032000E-01
4_557896_SNP T C 0.1846 36 159 0.4613 3.6645917923462901E-01
4_558420_SNP T C 0.2284 45 152 0.07589 3.5533797406186296E-01
4_558605_SNP T C 0.1872 35 152 0.2395 3.0496770756262681E-01
4_559242_SNP T C 0.07447 14 174 0.2812 3.9637257988831520E-01
4_559977_SNP A G 0.2674 46 126 0.8737 9.9039563706679123E-01
4_561106_SNP C T 0.06897 12 162 0.5222 5.1802275508354567E-01
4_561604_INS AAA A 0.07821 14 165 0.0005457 3.0840505527426839E-02
4_561855_SNP G A 0.05556 11 187 0.04273 5.4264521361287274E-02
4_562132_SNP A T 0.09231 18 177 0.002965 5.7374740892637910E-03
4_562322_SNP C T 0.08947 17 173 0.1052 2.4354421161267581E-01
4_562387_SNP T A 0.07576 15 183 0.2632 2.6465427045196965E-01
4_562821_SNP G C 0.09744 19 176 0.979 9.7750936653451714E-01
4_563132_SNP C T 0.1269 25 172 0.4962 6.0470857591593474E-01
4_563378_SNP T C 0.1361 26 165 0.6361 8.0482392587988261E-01
4_563440_SNP T G 0.1099 20 162 0.0004419 8.1470074922465729E-03
4_563738_SNP T C 0.08163 16 180 0.02346 1.4195533121688875E-01
4_564240_SNP G A 0.1719 33 159 0.01883 8.7452673938429704E-02
4_564421_SNP G T 0.2989 52 122 0.7152 9.2307630747951042E-01
4_564750_SNP A G 0.1198 23 169 0.5382 6.2440701226503670E-01
4_564751_SNP G T 0.1204 23 168 0.6482 8.3256974521699623E-01
4_564759_SNP T G 0.3298 62 126 0.2631 5.0301548190513268E-01
4_564777_SNP T A 0.1164 22 167 0.6284 8.0091282114505780E-01
4_565022_SNP T G 0.06599 13 184 0.422 4.8427506407068865E-01
4_565410_SNP G A 0.1031 20 174 0.7283 9.0011555582048064E-01
4_566285_DEL T TT 0.05464 10 173 7.216e-05 1.1745955539727861E-03
4_566838_SNP C T 0.05641 11 184 0.002034 5.7514876146833246E-03
4_567020_SNP G T 0.07812 15 177 0.01551 4.0193908881106445E-02
4_569173_SNP T C 0.3333 63 126 0.3199 4.6304890482777727E-01
4_569319_DEL T TT 0.08602 16 170 0.001338 1.9808478690153692E-02
4_569479_SNP T A 0.1795 35 160 0.00472 2.4218901718686049E-02
4_569787_DEL T TCT 0.3118 58 128 0.5764 6.2145660606954412E-01
4_570787_SNP T C 0.2256 44 151 0.4086 6.6835613202745803E-01
4_572060_SNP T A 0.06667 13 182 0.6724 6.6416167002624316E-01
4_573084_SNP T C 0.1327 26 170 0.7649 9.8844986129763457E-01
4_574089_SNP G A 0.102 20 176 0.8651 8.7589498129996501E-01
4_574134_SNP A T 0.3281 63 129 0.4587 5.1573142849334341E-01
4_574689_SNP G A 0.07179 14 181 0.2304 3.1723097615586504E-01
4_574788_SNP C A 0.06736 13 180 0.2062 2.6316134245464906E-01
4_574914_SNP C T 0.201 39 155 0.4991 5.4240170901071705E-01
4_577217_DEL A AACA 0.07979 15 173 0.7435 9.2236623147531216E-01
4_577295_SNP T G 0.07653 15 181 0.2683 3.6318283212079305E-01
4_577502_SNP C T 0.2835 55 139 0.7499 8.8128440223295534E-01
4_577616_SNP G C 0.05584 11 186 0.5619 5.8139514208992260E-01
4_579844_SNP C A 0.1337 23 149 0.005625 3.3081257657678068E-02
4_580243_INS AA A 0.06322 11 163 0.002519 8.6997045416941018E-03
4_580438_SNP T C 0.05076 10 187 0.6177 5.6508275394031504E-01
4_583912_DEL A ATATTAGTGTATATGTATGTATATAAATCTATATATATCTATATATTA 0.08929 15 153 4.409e-05 2.7307051442148379E-03
4_583968_SNP T A 0.122 20 144 0.002787 3.2608176028901328E-02
4_583976_SNP T G 0.122 20 144 0.1048 5.4204247243367665E-01
4_583980_SNP C A 0.1173 19 143 0.002308 4.3584168977856885E-02
4_583981_DEL T TGTATGTATATAAAAAGTACATAGAAAGAAAAACTACCTGAACAAGAAACACCCACGCTATATCAT 0.09302 16 156 0.01266 2.1193977851586965E-01
4_584049_DEL C CCCATTAAAAGT 0.1173 19 143 0.002159 3.4977092593798324E-02
4_584064_SNP G T 0.09816 16 147 0.0008537 3.9745766655214501E-03
4_584066_DEL A AAAAAAGAAATATCACCTCCTGTTCAATCTCTTAAGTAGACTAATTGCCAGACTAGCTTTGGGG 0.1027 19 166 0.0001568 5.8962006743428531E-03
4_584135_DEL T TGCATTTGTTTCGCACTTACA 0.1027 19 166 0.0003906 5.3430836321083676E-03
4_584158_DEL A AGC 0.1148 21 162 0.0007528 9.9183591747994803E-03
4_584163_SNP C A 0.1202 22 161 0.001187 1.5168835293092856E-02
4_584167_DEL C CCTTTTGTATAATAATAAAACAATAGTGAACCTGTTTATGA 0.1075 20 166 0.0005676 8.5478088931343118E-03
4_584211_DEL T TTTATTTTTTATAGGGATGTTTTTCTTCTTCTCGAATTTTTTAAGCTCATAAG 0.1081 20 165 0.0005597 8.6871878012794879E-03
4_584267_SNP C G 0.1081 20 165 0.0005682 8.9118035412416741E-03
4_584270_SNP A T 0.1027 19 166 0.01954 1.7049682702358182E-01
4_584272_DEL A AATGGT 0.1058 20 169 0.0005071 8.2778072254327054E-03
4_584280_DEL T TGCATTTGTAAAAAGGCTACCTTTGATGACTG 0.1058 20 169 0.0005071 8.2778072254327054E-03
4_584315_SNP T A 0.1129 21 165 0.0008818 9.8082578639046136E-03
4_584319_DEL A ATGTTAAAACTAATTTCA 0.1135 21 164 0.0007716 9.4068393249049607E-03
4_584339_SNP T G 0.1196 22 162 0.0008638 7.5499350812335319E-03
4_584344_DEL A AACTATTAAACTATAACTTTGGAAAAATTACTTTAAGGTGAAAGACGGTAACAACTTTCTTCAACT 0.09189 17 168 0.0003777 5.7669939981792031E-03
4_584381_SNP A G 0.2284 37 125 0.8327 9.1201466356619898E-01
4_584419_SNP T C 0.1309 25 166 0.008787 6.2365105006406914E-02
4_584638_SNP T C 0.1354 26 166 0.002046 2.0656824886451240E-02
4_584654_SNP T C 0.134 26 168 0.003641 3.0674577810463746E-02
4_584802_SNP T A 0.1082 21 173 0.5077 6.9037736539312600E-01
4_585681_SNP T C 0.1354 26 166 0.00134 2.3517525926016972E-02
4_586185_SNP C T 0.05851 11 177 0.01157 1.6309612457539827E-02
4_586652_SNP A T 0.1154 21 161 0.006535 8.3942925070487284E-02
4_586902_SNP T C 0.2809 50 128 0.9026 8.4951111321269890E-01
4_586951_SNP G A 0.3548 66 120 0.4947 7.6880703419790242E-01
4_588204_SNP G A 0.113 20 157 0.7174 8.4513031209865919E-01
4_588703_SNP C G 0.1398 26 160 0.007238 6.0060573294050380E-02
4_590139_SNP A G 0.3209 60 127 0.7145 8.5695964701607408E-01
4_590315_SNP A C 0.1966 35 143 0.04252 1.2271004221322390E-01
4_590331_SNP T C 0.1792 31 142 0.04896 1.7389077779305806E-01
4_591551_DEL T TTGT 0.125 22 154 0.652 5.8052501387482547E-01
4_591887_SNP C A 0.09524 18 171 0.4516 5.7170895267115385E-01
4_592238_SNP A G 0.1006 18 161 0.6329 7.9499820103276297E-01
4_593197_SNP G T 0.07179 14 181 0.711 6.2780783467060175E-01
4_593763_SNP C G 0.1899 34 145 0.8802 6.6960675706774020E-01
4_594016_SNP C T 0.05789 11 179 0.2411 1.8776125000070443E-01
4_595127_SNP A T 0.1111 22 176 0.5295 7.2234872901310632E-01
4_595620_SNP A G 0.1302 25 167 0.002642 8.6705048306185036E-03
4_595851_SNP A G 0.07614 15 182 0.1436 1.8609695464066678E-01
4_595863_SNP A G 0.1224 24 172 0.002222 4.8663034682373141E-03
4_598145_SNP G A 0.2957 55 131 0.7377 9.8487419977240298E-01
4_600168_SNP G A 0.134 26 168 0.003753 4.1920555438741632E-02
4_600169_SNP A G 0.1354 26 166 0.005099 5.2229445683668607E-02
4_600399_DEL C CATAAATCTAAA 0.1081 20 165 0.5456 6.5559475813454393E-01
4_600412_INS TTTTTT T 0.1093 20 163 0.3731 4.8221265123203949E-01
4_600981_DEL A ACTGGTGACCCCTAAATAAGGGAAGATACAAAACCAACAAAATTATAGCATATTGAGAAGCA 0.06316 12 178 0.01089 2.2681191942598895E-02
4_602511_DEL T TC 0.1314 23 152 0.06032 2.7254037692726499E-02
4_602605_SNP G C 0.1341 24 155 0.003813 2.6755915647648121E-02
4_602874_SNP T A 0.05914 11 175 0.4567 4.4346086287083963E-01
4_603065_SNP C A 0.05076 10 187 0.8576 9.9688868202692693E-01
4_603596_SNP T C 0.132 26 171 0.004958 1.4014669028477346E-02
4_603835_SNP T C 0.09694 19 177 0.3105 4.4898720093360300E-01
4_605078_SNP A G 0.1031 20 174 0.01894 9.0012112386093968E-02
4_605327_SNP T C 0.1827 36 161 0.3317 4.6987229423731081E-01
4_605809_SNP A T 0.1582 31 165 0.581 8.9892167964902181E-01
4_607014_SNP A C 0.2113 41 153 0.2546 3.0598389543251758E-01
4_607142_SNP T C 0.3182 63 135 0.8965 8.5604321450876975E-01
4_607242_INS TACTATAC G 0.06599 13 184 0.2907 3.0987873573571278E-01
4_607967_DEL A ATGTA 0.09474 18 172 0.009268 1.6461032790657814E-02
4_608029_SNP G A 0.1218 24 173 0.01534 2.4803912580069726E-02
4_608954_SNP A T 0.1005 20 179 0.04722 6.7708710462513172E-02
4_609276_SNP G A 0.09794 19 175 0.388 3.0172094675403283E-01
4_610218_SNP T C 0.1949 38 157 0.377 4.7504463013915421E-01
4_610221_DEL T GGTAAAA 0.1534 29 160 0.2956 3.6334940196965537E-01
4_610366_SNP T C 0.1624 32 165 0.0008407 1.3061069990743766E-02
4_610419_SNP T G 0.3351 64 127 0.5158 5.5773196745201536E-01
4_610742_SNP T G 0.2062 40 154 0.2931 3.8774455619579840E-01
4_610788_SNP T G 0.2602 51 145 0.972 9.7825858592408843E-01
4_611589_SNP A G 0.1117 22 175 0.5319 6.9977648339139187E-01
4_612115_SNP C G 0.3586 71 127 0.586 9.1031382679828354E-01
4_612297_SNP T C 0.1702 32 156 0.2223 2.4809353369531661E-01
4_612319_SNP C A 0.08791 16 166 0.5114 7.1604560912193160E-01
4_614414_DEL T TGCATGTGTTGCCCGGTTGAAGA 0.1326 24 157 0.004968 3.5438844140662805E-02
4_616673_SNP A G 0.09231 18 177 0.5651 8.2081373391415535E-01
4_617018_SNP C A 0.06533 13 186 0.7175 7.9925833501169929E-01
4_617264_SNP G A 0.1117 22 175 0.4046 5.4315923817316802E-01
4_618050_INS TT T 0.4686 82 93 0.2739 2.1281736839903409E-01
4_618113_SNP C A 0.4721 93 104 0.1805 3.2533319789218207E-01
4_618337_SNP A G 0.05076 10 187 0.2858 2.4721092534862332E-01
4_619580_SNP T C 0.375 60 100 0.2654 2.7829202176082835E-01
4_621501_SNP C G 0.1256 25 174 0.08951 1.8323812458619393E-01
4_622274_SNP A C 0.08718 17 178 0.2208 2.8537304970241462E-01
4_622699_SNP G C 0.08081 16 182 0.4574 3.9577300534354931E-01
4_623377_SNP A G 0.0565 10 167 0.8681 4.7074388326892325E-01
4_624356_SNP A C 0.1111 22 176 0.392 5.0542177414511835E-01
4_624894_SNP T A 0.2732 53 141 0.6521 6.1007290265713587E-01
4_624896_INS AA A 0.2419 45 141 0.5599 6.2127272151128399E-01
4_625012_SNP A T 0.2368 45 145 0.863 8.2910009208080715E-01
4_625367_SNP A G 0.4162 82 115 0.9672 8.2853166741074025E-01
4_625799_SNP G A 0.191 38 161 0.04265 7.5785382283642955E-02
4_625839_SNP C T 0.2828 56 142 0.3144 3.7343232455890873E-01
4_625952_SNP C T 0.3061 60 136 0.03725 8.9604686691897029E-02
4_626381_SNP G A 0.148 29 167 0.2168 3.0692918655538537E-01
4_626468_SNP G A 0.2263 43 147 0.9231 9.4350536195688672E-01
4_627354_INS G GAACCAACTCAAGG 0.2932 56 135 0.427 4.6299557915405232E-01
4_628423_DEL T TGAGCTGGGATCTACTG 0.07614 15 182 0.3678 4.1074950851779424E-01
4_628441_SNP C A 0.07614 15 182 0.278 3.3052765530589412E-01
4_628444_SNP T G 0.07614 15 182 0.2071 2.6456936587009705E-01
4_628446_DEL T TCACTGC 0.06667 13 182 0.1656 2.1076443807224010E-01
4_628547_SNP T G 0.05556 11 187 0.9962 6.5232141463061877E-01
4_628599_SNP A G 0.1371 27 170 0.06638 1.1174874702264703E-01
4_628666_DEL G GGCTGGGCCAAA 0.1105 21 169 0.4882 5.6715325820072016E-01
4_628888_SNP A G 0.25 49 147 0.9622 9.8247778690841314E-01
4_629315_SNP T A 0.09045 18 181 0.1676 2.2482827939407635E-01
4_630232_SNP T C 0.08629 17 180 0.4979 3.9737767926637002E-01
4_630605_SNP G T 0.1027 19 166 0.9947 7.5387755106533549E-01
4_630629_SNP A T 0.2035 35 137 0.7777 9.7612677903487743E-01
4_630946_INS ACAAAAAA A 0.05085 9 168 0.3761 4.4318446607136064E-01
4_630979_SNP G A 0.06842 13 177 0.01815 4.4240316956318686E-02
4_631038_SNP A G 0.08989 16 162 0.4637 3.5370885502913119E-01
4_632301_SNP C A 0.1111 22 176 0.5728 7.7087237456079671E-01
4_632589_DEL TAA T 0.4602 81 95 0.8566 9.1570330856954785E-01
4_632757_SNP C T 0.1179 23 172 0.5665 7.7816018950949728E-01
4_632845_INS C CTGGGTTTTTGAC 0.1534 27 149 0.2072 3.1708573061234202E-01
4_632880_SNP A T 0.1364 27 171 0.179 3.0170937419844124E-01
4_633127_SNP G T 0.4127 78 111 0.7184 6.6296961124452958E-01
4_633794_SNP A T 0.1737 33 157 0.03938 1.0965599865196884E-01
4_633812_SNP A C 0.1693 32 157 0.007449 2.7114311957765778E-02
4_633848_SNP T C 0.1053 18 153 0.1071 4.6286428217581066E-01
4_633873_SNP C T 0.07273 12 153 0.8766 9.4754088435354644E-01
4_633886_SNP C T 0.07273 12 153 0.873 9.7757512107245215E-01
4_633919_SNP C T 0.1111 19 152 0.574 9.6058494656185489E-01
4_633982_SNP C T 0.1905 36 153 0.03876 1.1683306894939549E-01
4_634049_DEL TCT T 0.1809 34 154 0.01552 6.2844833248911297E-02
4_634107_SNP A T 0.1768 35 163 0.01521 5.2839902854161465E-02
4_635250_SNP T C 0.1481 28 161 0.6746 8.2014232394382325E-01
4_635298_DEL G GCATAAATTTATTATTTG 0.06122 12 184 0.3114 4.0067805897399733E-01
4_635586_SNP G T 0.05789 11 179 0.3282 4.1592454345107877E-01
4_635773_SNP T A 0.08 16 184 0.3568 3.2267836739928224E-01
4_636212_SNP T C 0.2256 44 151 0.09928 1.5876653664488027E-01
4_637134_DEL CACCTT C 0.1813 33 149 0.01946 4.9203713370432056E-02
4_637145_INS G GAAG 0.1639 30 153 0.01006 2.7791162007714244E-02
4_637259_SNP G A 0.1641 32 163 0.01257 3.8402999112811573E-02
4_637343_SNP A T 0.4946 92 94 0.3088 4.5058134347334933E-01
4_638193_SNP T G 0.4021 78 116 0.2621 3.5253595215679534E-01
4_638245_SNP A T 0.07576 15 183 0.8473 9.6827148404853280E-01
4_638563_SNP A C 0.1765 33 154 0.0248 6.8121138434369871E-02
4_638659_SNP G T 0.2316 44 146 0.1477 2.1220099197779563E-01
4_638681_SNP T A 0.227 42 143 0.1485 1.7958971631622278E-01
4_638835_SNP T A 0.1444 27 160 0.5372 6.8078273966226721E-01
4_641107_SNP C A 0.2889 52 128 0.4068 5.6235211557132470E-01
4_641292_SNP T C 0.07429 13 162 0.2959 4.7463523185086709E-01
4_641829_SNP G A 0.08995 17 172 0.9045 9.1231241428545573E-01
4_642066_SNP A C 0.2873 52 129 0.6894 6.9271890554838278E-01
4_642540_SNP A C 0.08995 17 172 0.1719 2.1665330962849860E-01
4_642636_DEL T TGGTA 0.07386 13 163 0.9332 7.7298679150364624E-01
4_643014_SNP C T 0.1026 20 175 0.5467 7.1275905156353447E-01
4_643062_SNP A G 0.4162 82 115 0.9273 9.8248481959443090E-01
4_643533_SNP T G 0.08629 17 180 0.8418 9.8015124838921219E-01
4_643710_SNP T C 0.08586 17 181 0.1555 1.8247102982187891E-01
4_644110_SNP C T 0.2268 44 150 0.1245 1.6712651943553047E-01
4_644920_SNP A G 0.08808 17 176 0.8281 9.6264440091381132E-01
4_645875_SNP T A 0.3109 60 133 0.653 5.8400921638135972E-01
4_646323_SNP T A 0.4241 81 110 0.08792 1.6069183605154613E-01
4_647953_SNP T A 0.08808 17 176 0.05292 2.6122709540724831E-01
4_648005_DEL A AT 0.0733 14 177 0.7189 4.3045854218260216E-01
4_648008_SNP A G 0.08333 16 176 0.8463 5.7361506380484450E-01
4_648364_SNP C G 0.4564 89 106 0.1659 3.4313892514551991E-01
4_648406_INS A AGTTAACACACCCGAAAATTGAATATCAAATTACTTGAGAATATGTACATGCATATGTATTAAAA 0.4329 71 93 0.05314 1.1855715538707035E-01
4_648829_SNP G A 0.09278 18 176 0.03014 1.8222939861424536E-01
4_648905_DEL T TCTTAA 0.05729 11 181 0.8993 7.6019984674365737E-01
4_648978_SNP T G 0.07254 14 179 0.9226 9.1935252721528427E-01
4_649311_SNP T A 0.07179 14 181 0.304 3.2596487329607149E-01
4_649780_SNP T A 0.2821 55 140 0.9655 9.1624228277606312E-01
4_649785_SNP A T 0.09596 19 179 0.6883 8.8890961651214850E-01
4_649797_SNP C A 0.2292 44 148 0.9804 9.5696042341010812E-01
4_650645_SNP A C 0.399 77 116 0.04595 1.4116504170867528E-01
4_651577_SNP T C 0.4032 75 111 0.1359 2.6654276944865463E-01
4_652417_SNP G A 0.1276 25 171 0.3774 4.6464276682076378E-01
4_652615_SNP A G 0.3763 70 116 0.7474 6.7981922477321854E-01
4_653058_SNP T A 0.1768 35 163 0.6129 8.8093793462167702E-01
4_653597_SNP A G 0.4293 82 109 0.1091 1.4969381227494749E-01
4_653619_SNP A C 0.07035 14 185 0.6827 8.3738991208388680E-01
4_653710_SNP C A 0.4133 81 115 0.1804 1.5235781000462523E-01
4_655645_SNP C T 0.1979 38 154 0.02069 2.6402669927786716E-02
4_655974_SNP A C 0.09948 19 172 0.2967 3.2911749536042412E-01
4_655975_SNP G A 0.08947 17 173 0.2883 2.7573386315059178E-01
4_656944_SNP G T 0.3026 59 136 0.2594 3.3804316770053267E-01
4_657210_SNP G A 0.09231 18 177 0.3716 4.4574340108647792E-01
4_657506_SNP G T 0.3789 61 100 0.01288 3.3514977177133011E-02
4_657507_SNP T A 0.3827 62 100 0.01438 8.3064706085824336E-02
4_657509_SNP C A 0.3713 62 105 0.008966 4.9078496936066418E-02
4_657510_SNP G T 0.3636 60 105 0.01711 8.6758680281086020E-02
4_657515_MNP GGT ACC 0.1111 20 160 0.1162 3.4342766622165399E-01
4_657523_DEL G GAACTGGCCATGTCCGTCTGTCCG 0.1955 35 144 0.1709 2.0004896139016815E-01
4_657712_INS GTAACG G 0.09326 18 175 0.6193 7.7704634598870603E-01
4_657727_SNP A G 0.4326 77 101 0.01678 2.8582909157236467E-02
4_658484_SNP A G 0.07784 13 154 0.5944 4.0729174612796037E-01
4_659042_SNP T A 0.4421 84 106 0.007846 1.9917325318654613E-02
4_659234_SNP G C 0.4556 77 92 0.0627 8.8477733933587155E-02
4_659434_SNP T C 0.2609 48 136 0.7856 7.7404465752812968E-01
4_659672_SNP A T 0.3351 65 129 0.4462 3.9116424305094122E-01
4_661882_SNP A T 0.1371 27 170 0.5295 6.3592720634651567E-01
4_661995_SNP C T 0.4355 81 105 0.0649 1.6290810163368263E-01
4_662323_SNP T C 0.2995 56 131 0.591 6.7447026814846733E-01
4_662582_SNP A G 0.2634 49 137 0.5059 4.5909731427069422E-01
4_662822_SNP A T 0.4 76 114 0.07155 1.4242698262315079E-01
4_664120_INS TTAT T 0.2097 39 147 0.5211 6.5946103849130744E-01
4_664349_SNP T G 0.2576 51 147 0.9403 8.2969943647420341E-01
4_664552_DEL A AAAA 0.05789 11 179 0.225 3.0039496665083909E-01
4_664791_SNP A G 0.08808 17 176 0.1634 2.0305517320498667E-01
4_664875_SNP C T 0.08122 16 181 0.3554 4.0048628357027938E-01
4_664992_SNP C G 0.4451 81 101 0.1597 2.8176706340155699E-01
4_665826_SNP T G 0.09694 19 177 0.4048 4.7766324230492330E-01
4_666032_SNP A G 0.06091 12 185 0.1171 1.3509016859165668E-01
4_666065_SNP G A 0.3827 75 121 0.06395 1.1490794897843859E-01
4_666375_SNP A C 0.4197 81 112 0.09121 2.1472885519607277E-01
4_667351_SNP T C 0.1827 36 161 0.3683 5.3121901103833724E-01
4_667954_SNP C T 0.2708 52 140 0.7114 7.0386064675688020E-01
4_668286_SNP A C 0.05025 10 189 0.3861 5.6471374894903614E-01
4_669081_SNP T C 0.4346 83 108 0.08842 1.5762239184020688E-01
4_669475_SNP C G 0.1244 24 169 0.3234 3.4721311664757293E-01
4_671733_SNP T A 0.2251 43 148 0.1677 2.1850124188329967E-01
4_673844_SNP T A 0.06218 12 181 0.03146 7.5213214676621218E-02
4_673859_SNP G A 0.1015 20 177 0.5118 6.4381289392176511E-01
4_674395_SNP A T 0.09091 18 180 0.4602 3.8668719295998932E-01
4_674396_INS G GCC 0.09783 18 166 0.442 3.6022186367931275E-01
4_675046_DEL A AAAAATGCGTAGACGGAAACGCCTCCAAAAA 0.0829 16 177 0.859 9.3979923850524638E-01
4_675410_SNP T C 0.2368 45 145 0.9049 8.8926615579369139E-01
4_675676_SNP G A 0.07071 14 184 0.6577 8.1661681455297608E-01
4_676735_SNP T C 0.2487 49 148 0.8146 8.0518326178840438E-01
4_679195_SNP A T 0.08995 17 172 0.9003 6.7333114453430998E-01
4_679379_SNP C A 0.4516 84 102 0.1346 1.4530865172950103E-01
4_679601_SNP C G 0.1276 25 171 0.648 8.6386966713304503E-01
4_679909_SNP T C 0.1061 21 177 0.2513 3.4234402493799021E-01
4_680784_SNP G C 0.4433 86 108 0.08632 1.5073282786995168E-01
4_681349_SNP A G 0.08122 16 181 0.268 3.0011127904873702E-01
4_682852_DEL A ATG 0.2857 52 130 0.6521 7.6110143162788968E-01
4_682857_DEL A ATAAAAAAGAAATATATAACCTTAGAATCAAATTAGCCCACCTCTCCTTTATTTACATTACTAATTTTTGGTAGCCAGAGGAGTGCTTCCCGACATT 0.2834 53 134 0.6583 6.6572492871204170E-01
4_683944_SNP T C 0.2344 45 147 0.6804 5.9964485088914210E-01
4_684043_SNP T C 0.3138 59 129 0.08865 1.5162801427944117E-01
4_684442_SNP T G 0.4249 82 111 0.02485 7.0230106094956696E-02
4_686850_SNP A G 0.2718 53 142 0.7599 7.1086252371444147E-01
4_688590_SNP T C 0.2143 42 154 0.9007 9.3904758222030016E-01
4_688631_SNP C G 0.1061 21 177 0.6402 8.8826941242972690E-01
4_688914_SNP C A 0.2353 44 143 0.9478 7.4651024934895327E-01
4_688916_SNP T A 0.2421 46 144 0.8846 7.0519567328800181E-01
4_688922_MNP ACAT CTGA 0.2088 38 144 0.916 7.7946251833590363E-01
4_688927_SNP A G 0.2258 42 144 0.9176 9.2276252425105343E-01
4_689448_SNP A C 0.07471 13 161 0.2293 1.5723725167239488E-01
4_689606_SNP G A 0.1093 20 163 0.6969 8.8269558886725397E-01
4_690559_SNP T G 0.4586 83 98 0.0979 8.7668357074177305E-02
4_690586_SNP C T 0.08947 17 173 0.4234 5.6395752251355902E-01
4_690800_SNP C T 0.3161 61 132 0.2809 2.1482207521400321E-01
4_690912_SNP T A 0.05528 11 188 0.4233 6.0767674750247735E-01
4_690976_DEL G GCCTCGCCCAATCTTTTGAAACAGTTTTTTTTTTG 0.05851 11 177 0.9691 8.4798942993778481E-01
4_691105_SNP T A 0.4352 84 109 0.07086 1.0453099982941239E-01
4_691106_SNP A C 0.4323 83 109 0.05189 7.5742921620699302E-02
4_691261_SNP T C 0.1474 28 162 0.7451 7.8700622047183877E-01
4_691384_SNP T C 0.4262 78 105 0.06048 1.1879474997594286E-01
4_701828_SNP C G 0.09645 19 178 0.7725 9.5910601691869746E-01
4_701929_SNP A G 0.05051 10 188 0.1725 7.3280617444302254E-02
4_703936_SNP T C 0.4205 82 113 0.06355 1.1562964091897510E-01
4_704088_SNP A C 0.4375 84 108 0.02664 4.1465411467230470E-02
4_704139_INS TT T 0.2976 50 118 0.5518 5.3734434148964505E-01
4_704286_SNP G A 0.3226 60 126 0.4511 3.8107863026617617E-01
4_704287_SNP C A 0.2983 54 127 0.4015 4.3087855264954389E-01
4_704289_SNP G A 0.1907 37 157 0.2469 3.7287314935994464E-01
4_704290_INS GTGCCC T 0.3146 56 122 0.356 2.8869185227572558E-01
4_704291_SNP G A 0.1374 25 157 0.1794 2.5731227797781020E-01
4_704296_SNP T C 0.4826 83 89 0.04526 7.1690279738548510E-02
4_704529_SNP G A 0.4316 82 108 0.04 6.4960075886857704E-02
4_704825_SNP G A 0.4323 83 109 0.03939 5.8035001081976095E-02
4_706427_SNP T C 0.2667 52 143 0.9381 9.2324362073533428E-01
4_707711_SNP T C 0.268 52 142 0.9675 9.1194600337060061E-01
4_707820_SNP A C 0.178 34 157 0.5106 6.1949624232488520E-01
4_708311_INS AT A 0.06111 11 169 0.1476 1.9380682995150733E-01
4_709208_SNP A G 0.06486 12 173 0.1278 8.2411677491338195E-02
4_710867_SNP C T 0.07865 14 164 0.8597 6.1115161025571374E-01
4_711046_INS AA A 0.05172 9 165 0.009577 8.3315593411219968E-02
4_711284_SNP A T 0.07821 14 165 0.6094 6.4643408704854011E-01
4_711888_SNP T C 0.4421 84 106 0.04832 5.3584049815028643E-02
4_712030_SNP T G 0.05076 10 187 0.693 6.0411993305751277E-01
4_712038_SNP T C 0.09645 19 178 0.6011 7.8649402563116666E-01
4_712157_SNP T C 0.08081 16 182 0.02997 5.2392588533243953E-02
4_712539_SNP C A 0.08629 17 180 0.4595 4.3205982018078393E-01
4_713129_SNP T C 0.4427 85 107 0.02915 4.5397980143371361E-02
4_715227_SNP C T 0.09424 18 173 0.6977 9.2276567624653061E-01
4_715581_SNP C T 0.2474 48 146 0.6143 6.4687937528543693E-01
4_715582_MNP CAGC TTTG 0.07216 14 180 0.2536 3.1751781391957334E-01
4_715586_DEL A AAAATATATAATTTAGGTTTTTAATCGAT 0.0625 12 180 0.1643 2.1531492274622144E-01
4_716415_DEL T TTGTG 0.05085 9 168 0.2245 2.9928808703237786E-01
4_716979_SNP A T 0.3036 51 117 0.3467 3.9390342383169796E-01
4_717086_SNP T C 0.07955 14 162 0.3594 3.7039519173286772E-01
4_718131_SNP A C 0.4233 80 109 0.05922 1.0707446534984288E-01
4_718367_SNP C T 0.08377 16 175 0.374 2.8850732955006309E-01
4_718492_INS CC C 0.06452 12 174 0.4477 3.0238353941968699E-01
4_718672_SNP C G 0.09326 18 175 0.09637 1.7915269097967579E-01
4_718910_SNP C A 0.457 85 101 0.2158 3.0758885623039622E-01
4_718955_SNP G A 0.2798 54 139 0.9297 9.5992769292410718E-01
4_719027_SNP A C 0.2618 50 141 0.9869 7.4291536388974144E-01
4_719055_SNP C T 0.3368 65 128 0.8458 8.0704891240144183E-01
4_719169_SNP C T 0.4531 87 105 0.05204 4.0465524063772670E-02
4_719584_SNP A T 0.2222 44 154 0.1875 2.4713601945011576E-01
4_720609_SNP A T 0.08718 17 178 0.2497 3.6749405536568691E-01
4_720704_SNP C A 0.4062 78 114 0.01137 3.5038047983203119E-02
4_721228_DEL CA AGTAACGGGTAT 0.3568 66 119 0.008437 2.8180000583811857E-02
4_721452_DEL A ATGCATATTCCAGAGGCGGACACAGCGGA 0.05051 10 188 0.2841 2.5184751945439543E-01
4_721482_SNP T A 0.05051 10 188 0.2841 2.5184751945439543E-01
4_721485_DEL T TGATTCTTGATGTCGCTACGCTCACAAACAACCCAAG 0.05051 10 188 0.2841 2.5184751945439543E-01
4_721525_SNP A T 0.05051 10 188 0.2437 2.2955168625988265E-01
4_721889_SNP C A 0.08718 17 178 0.8174 9.8593352514222132E-01
4_722246_SNP A C 0.06533 13 186 0.1713 2.2443986233434066E-01
4_722505_SNP C G 0.08122 16 181 0.6804 5.9581492113341183E-01
4_723092_SNP C T 0.4663 90 103 0.188 2.5889790901376697E-01
4_724834_SNP T G 0.05729 11 181 0.04863 2.2554195356095430E-01
4_724835_SNP T C 0.05181 10 183 0.04524 2.6764362544696196E-01
4_725327_SNP T G 0.3161 61 132 0.7073 8.5670298284285695E-01
4_726081_DEL TAAAAAG A 0.4972 88 89 0.4422 5.5699782225288175E-01
4_726128_SNP C A 0.4041 78 115 0.763 7.6517933825213902E-01
4_726794_SNP T C 0.1878 37 160 0.5437 6.1808543259328208E-01
4_727739_SNP C A 0.1474 28 162 0.6888 9.0901143651624461E-01
4_727740_SNP T G 0.1481 28 161 0.698 9.1802301289493571E-01
4_727742_INS GGTGAAC G 0.1383 26 162 0.5104 4.6088024946940875E-01
4_727979_SNP T G 0.06122 12 184 0.2974 1.3664201379001761E-01
4_730203_SNP A T 0.371 69 117 0.04478 1.2956541123919230E-01
4_730952_SNP A G 0.07653 15 181 0.02127 3.6390981814378651E-02
4_731496_DEL A AA 0.07568 14 171 0.1719 9.6321546804220448E-02
4_732024_SNP G T 0.114 22 171 0.2726 3.2879436879229551E-01
4_732251_SNP C T 0.4316 82 108 0.05104 6.5086280688698164E-02
4_733057_SNP A G 0.1015 20 177 0.1663 2.0973202521014822E-01
4_733089_SNP C T 0.1744 34 161 0.2747 3.0355373909421557E-01
4_733103_SNP G A 0.105 21 179 0.1404 1.7773877490587753E-01
4_733115_DEL C TT 0.07772 15 178 0.1678 1.9675528391158792E-01
4_733429_SNP T A 0.09596 19 179 0.1894 2.6135118676363556E-01
4_734468_SNP T C 0.2677 53 145 0.894 6.2817591967920650E-01
4_734501_SNP C T 0.05 10 190 0.3805 5.6102237534785426E-01
4_735329_INS C CAAAATCACCATTGGTAATACTGTAAAGGTTAACACTTAACGCTATTTAAGGATTTACCTCTATATAAAGGGTATTGTTGATTTAGCAAGAAGGTAAATTAGCGTCCCAAGTCCATTTGATACAGCAATTCCTGTCTTTCGGTCATTTAAACATCCCTTGAATGATTTATTTTAAAGCTCAAGTTTTAGAAAATATTTAGATTTTCCCGATAAAGAGATTTCAAGTCAGAGAGAGGTAACGGTATTTTGATCATGTTGGCTTTTAAAACTTTATTTTAGTACGACTCTTATTATAAGCTAAGTGTGCAGTTTCC 0.3706 63 107 0.8702 7.4222024854627544E-01
4_735833_DEL GG TAAGCAAACC 0.07812 15 177 0.8844 8.5839211798750625E-01
4_736687_SNP T A 0.1156 23 176 0.6376 8.3934696859373159E-01
4_736976_SNP G A 0.3163 62 134 0.2384 2.9182986317246196E-01
4_737274_SNP T C 0.2092 41 155 0.1884 5.1116191378631282E-01
4_738209_SNP C A 0.102 20 176 0.6724 8.6970163598298067E-01
4_738528_SNP C T 0.08586 17 181 0.2344 2.9733995010748582E-01
4_739144_SNP A G 0.4308 84 111 0.8449 9.0495121342248375E-01
4_739338_INS AATTCATTTAACCTTGGGCTTGAGTTTTTTCTTCGCCCAATATTCTAAAAAAAAGTCTAGTTTTTTCCTGTTTAAACGCTTAATATGTCTGTTGACTTGACGTC A 0.4712 90 101 0.8915 7.2373677967029870E-01
4_739436_INS TTATAGGCCGATGCACTTGCTTCAATTTC T 0.4359 85 110 0.9181 8.6582640567202263E-01
4_739650_SNP G C 0.4388 86 110 0.8773 5.8708691661029055E-01
4_740202_SNP A G 0.06122 12 184 0.2169 3.4429429682289558E-01
4_740573_SNP G T 0.102 20 176 0.6674 8.6013066045410613E-01
4_740594_SNP G A 0.09045 18 181 0.08036 3.7182326251093789E-01
4_741064_SNP G C 0.1939 38 158 0.5605 8.3308432729188686E-01
4_742812_INS AA A 0.1065 18 151 0.2341 6.3321590026890595E-01
4_743541_SNP G A 0.1313 26 172 0.6859 8.5483413118351659E-01
4_743620_DEL T TAGATATGTATAT 0.05405 10 175 0.6413 4.2906293958323782E-01
4_744728_SNP C G 0.3472 67 126 0.4668 4.1134985492725284E-01
4_745144_SNP C A 0.07576 15 183 0.04427 1.0669833880753965E-01
4_746825_SNP A C 0.1885 36 155 0.5036 8.8247611502763290E-01
4_747343_DEL T TTAACGAAACATGAGCCTTAACAATGATATTTTTAATT 0.05464 10 173 0.9351 6.0381985185280618E-01
4_747586_SNP G A 0.3041 52 119 0.435 4.7541103014341934E-01
4_747849_DEL A AATGGTTATA 0.06557 12 171 0.8919 6.7012141543868764E-01
4_747864_INS CTTTC C 0.06077 11 170 0.2272 2.8121432023637083E-01
4_748295_SNP T C 0.2626 52 146 0.8666 8.6035184727142400E-01
4_748333_DEL A ACTATAGCACA 0.3179 55 118 0.9628 8.1497713601570687E-01
4_748792_SNP C T 0.114 22 171 0.1893 2.1484024959152825E-01
4_750527_SNP C G 0.3144 61 133 0.8448 9.3954412407987475E-01
4_751536_SNP A G 0.2335 46 151 0.832 6.7369430363896399E-01
4_752258_SNP T C 0.2183 43 154 0.7165 8.8123830578345863E-01
4_754093_SNP A T 0.3418 67 129 0.7113 6.4584534163856799E-01
4_755444_INS AA A 0.1164 22 167 0.4791 3.4162845824097199E-01
4_755605_SNP G C 0.2211 42 148 0.1973 4.6433783495098158E-01
4_755833_SNP C A 0.09948 19 172 0.8421 9.2650819598867251E-01
4_755952_SNP A T 0.09744 19 176 0.8892 8.5248278684320566E-01
4_756811_SNP A C 0.07538 15 184 0.8259 9.8106704226869834E-01
4_758708_SNP T A 0.09794 19 175 0.7993 9.9400747950588608E-01
4_759105_SNP A G 0.2647 45 125 0.4391 4.9557913081957261E-01
4_759124_SNP G A 0.1124 20 158 0.4257 4.4975938952484229E-01
4_759295_SNP A C 0.1719 33 159 0.5159 2.6608767445000003E-01
4_759674_SNP A G 0.1162 23 175 0.5287 7.9943314115948949E-01
4_759831_SNP C A 0.1042 20 172 0.9035 8.5440389055731369E-01
4_761022_SNP T A 0.352 63 116 0.9034 9.2186802711365168E-01
4_761624_SNP T C 0.09424 18 173 0.008381 2.0306151147191639E-02
4_761743_SNP T C 0.2978 53 125 0.5489 6.0681950999652634E-01
4_762162_INS TTCCCGGTATT T 0.1613 30 156 0.547 2.7713278587632673E-01
4_762686_SNP G A 0.05699 11 182 0.9415 9.8758885042198230E-01
4_762692_SNP C A 0.05208 10 182 0.9304 8.3432534306206918E-01
4_763670_SNP T C 0.4794 93 101 0.1291 1.2703204162634862E-01
4_763865_SNP G T 0.2694 52 141 0.1998 1.3685295335015746E-01
4_764114_SNP T C 0.1789 34 156 0.2529 3.6396193478527861E-01
4_764413_SNP T G 0.09551 17 161 0.735 8.3235055353960519E-01
4_764743_SNP C T 0.0929 17 166 0.3581 3.6003704570185524E-01
4_764988_SNP T C 0.354 57 104 0.119 1.1676713445691012E-01
4_765005_SNP T A 0.1071 18 150 0.9747 7.3528708609754134E-01
4_765308_SNP T G 0.1546 30 164 0.4102 2.4147321932868904E-01
4_766927_SNP A C 0.2156 36 131 0.5623 5.9481133689129129E-01
4_767658_INS CGA AT 0.0765 14 169 0.3935 3.4883286628055776E-01
4_769188_SNP T A 0.4894 92 96 0.2607 1.4437278473172976E-01
4_770159_SNP G A 0.3665 70 121 0.113 1.0436135905744659E-01
4_770382_SNP T G 0.07576 15 183 0.5039 4.8595257852735574E-01
4_770525_SNP T C 0.483 85 91 0.3206 4.0588346800244934E-01
4_770740_SNP G A 0.2383 46 147 0.7011 6.8071403404860475E-01
4_772489_SNP G A 0.05208 10 182 0.1208 6.2869180096073701E-02
4_772620_SNP G A 0.1571 30 161 0.3727 2.4052858777708619E-01
4_773677_SNP G A 0.1061 21 177 0.6302 8.3839039976662189E-01
4_775651_SNP G C 0.3795 74 121 0.07902 1.1494456353424121E-01
4_776771_SNP G A 0.1061 21 177 0.6113 8.2793874105416920E-01
4_777715_SNP A T 0.2917 56 136 0.6877 7.7033278754597001E-01
4_778023_SNP A G 0.3523 68 125 0.1183 1.2490641166930039E-01
4_779262_SNP T C 0.06566 13 185 0.2569 4.0410460761961520E-01
4_780875_SNP G C 0.1692 33 162 0.4748 4.1230934731118762E-01
4_782792_SNP A G 0.2312 46 153 0.3544 4.3639330825356570E-01
4_787266_SNP T A 0.1608 32 167 0.4626 4.7855527071303683E-01
4_788003_SNP T A 0.05051 10 188 0.3743 5.5330317387425665E-01
4_790267_SNP T C 0.1503 29 164 0.5453 3.6486132114867631E-01
4_790445_SNP C T 0.1081 20 165 0.4415 6.6573370618225058E-01
4_790482_DEL A AAGGGTTTATAATTATTATATTATATATAATATCATTCTCCTGTTCTTTAAAATAGATCTAAAATGCCTCTATG 0.06842 13 177 0.8346 5.9744856551911951E-01
4_790611_SNP T A 0.1649 32 162 0.3739 2.2888884848020596E-01
4_791215_SNP C T 0.1582 31 165 0.3677 2.1459143493865651E-01
4_793443_SNP T G 0.05851 11 177 0.1446 2.3298862045892021E-01
4_793471_SNP G A 0.09524 18 171 0.3796 4.3370487507576372E-01
4_793486_SNP C T 0.05882 11 176 0.1094 1.1054634205919223E-01
4_794348_SNP C T 0.07602 13 158 0.7702 6.5978357621960237E-01
4_796825_SNP A T 0.3627 70 123 0.06582 6.5203125063770878E-02
4_796978_SNP G T 0.276 53 139 0.1922 2.7375299946558629E-01
4_797166_SNP C T 0.05 10 190 0.3805 5.6102237534785426E-01
4_798906_DEL AA A 0.3571 60 108 0.9124 9.5015840376721850E-01
4_799088_SNP T A 0.1038 19 164 0.7115 8.9121182000115962E-01
4_799252_INS TT T 0.1131 19 149 0.7241 6.2386769454045887E-01
4_799287_SNP T A 0.07182 13 168 0.8525 8.0961947838989290E-01
4_799662_SNP G T 0.05528 11 188 0.7551 7.1598092482920894E-01
4_800284_SNP G A 0.1192 23 170 0.4177 5.7794465572225351E-01
4_801626_SNP T C 0.1061 21 177 0.7007 9.0073021569190637E-01
4_801714_SNP T G 0.1598 31 163 0.6746 5.4929027268118058E-01
4_802485_SNP T C 0.1487 29 166 0.62 4.0186697020475703E-01
4_802640_SNP A G 0.2383 46 147 0.2828 7.2238548075388453E-01
4_802666_SNP A G 0.4615 90 105 0.4559 8.0044243876570487E-01
4_804281_DEL G GTTG 0.07853 15 176 0.7961 9.3263264256872325E-01
4_804863_SNP T A 0.1154 21 161 0.7046 8.9871297315206533E-01
4_805705_SNP A C 0.07179 14 181 0.5773 4.3013486953971880E-01
4_806036_SNP T A 0.3369 63 124 0.6198 7.9463964396910536E-01
4_806557_SNP G A 0.1111 22 176 0.5749 7.8170979658634288E-01
4_807136_SNP T G 0.07 14 186 0.2563 3.4305853866855951E-01
4_807655_SNP A G 0.375 72 120 0.1406 1.5331147250897137E-01
4_807666_SNP C T 0.1071 21 175 0.645 8.8095944403193682E-01
4_808582_SNP T A 0.1955 35 144 0.4287 4.5937897481099565E-01
4_808837_SNP A T 0.4828 84 90 0.6006 4.5169208714631759E-01
4_809073_SNP C T 0.3196 62 132 0.7582 9.2658937480867065E-01
4_813150_INS AGGGCTAAGA T 0.1066 21 176 0.4851 6.6267263359802098E-01
4_813387_SNP C T 0.3295 58 118 0.1058 1.0270962765856717E-01
4_817580_DEL TTAAATAAGTTAATA T 0.4948 96 98 0.2031 1.5643994405791817E-01
4_817879_INS GC G 0.1495 29 165 0.5534 3.4101314231402424E-01
4_817900_SNP T A 0.09794 19 175 0.8318 8.9758311592497353E-01
4_818995_DEL A ATA 0.1562 30 162 0.6291 4.2688148005649329E-01
4_819624_SNP T C 0.07071 14 184 0.8068 6.9940331129453037E-01
4_820183_SNP T G 0.3756 74 123 0.06882 8.7245870060209341E-02
4_822052_SNP T A 0.3665 70 121 0.07607 6.8866455085918057E-02
4_823825_SNP T C 0.05025 10 189 0.1164 5.7735262450366448E-02
4_824259_DEL TTCC ATGAACTTCTAAATCTCGGCAAATTAAAGCTAGACTTTAGATTATTTCTCGAACTTAGGAACTACACTAGTGGGCATAAGTATTTAGACACCATTAGCTTGCAACTGCCGGGCTATGCTTTTCATAGTACAGTCAAATAAATAA 0.1117 21 167 0.5339 5.2001573313580640E-01
4_824977_SNP C G 0.05348 10 177 0.6578 9.0142434669743199E-01
4_825842_SNP C T 0.09639 16 150 0.973 7.2144735780120584E-01
4_826350_SNP G T 0.1546 30 164 0.2978 1.6087956855684438E-01
4_827299_SNP C T 0.09231 18 177 0.8505 8.7578016414293280E-01
4_828447_SNP A T 0.06599 13 184 0.7127 7.7331080238002969E-01
4_828638_SNP T C 0.1071 21 175 0.8342 8.7434187775013894E-01
4_828943_SNP A T 0.2071 41 157 0.9382 8.2173202940474199E-01
4_829188_SNP A T 0.075 15 185 0.656 5.8213685590988418E-01
4_829197_SNP A G 0.1457 29 170 0.4212 2.8525884382389222E-01
4_829198_SNP A G 0.1472 29 168 0.3996 2.6009477653459501E-01
4_829206_INS AA A 0.2083 35 133 0.2272 3.4279900370475369E-01
4_829208_SNP T A 0.1472 29 168 0.4214 2.6510967342390057E-01
4_829334_SNP A C 0.06154 12 183 0.1445 1.8585024199654943E-01
4_829549_SNP G T 0.1615 31 161 0.3977 3.6091620455519458E-01
4_829790_SNP T C 0.1077 21 174 0.5575 7.0066931975093727E-01
4_830148_INS G GAG 0.381 64 104 0.4285 5.8528863437745038E-01
4_831037_SNP A T 0.2419 45 141 0.8288 9.7936846381631282E-01
4_831127_SNP T C 0.2746 53 140 0.2116 2.4670575971834197E-01
4_831139_SNP G T 0.2804 53 136 0.1179 1.1959942117667655E-01
4_831248_SNP T A 0.2718 53 142 0.2435 2.2291374080283000E-01
4_831668_SNP A C 0.1026 20 175 0.3701 5.6265091388795097E-01
4_831859_INS G GGCAAATTG 0.2708 52 140 0.6077 5.7454461300765636E-01
4_832079_SNP T A 0.09231 18 177 0.194 2.6578414145585538E-01
4_832637_SNP T G 0.2044 37 144 0.9431 8.6710054772936040E-01
4_833923_SNP A G 0.06599 13 184 0.7739 7.4268104456639183E-01
4_834036_SNP C T 0.1071 21 175 0.6419 8.5196837341199361E-01
4_834921_SNP C T 0.09375 18 174 0.4484 5.3660800532847741E-01
4_835036_SNP A G 0.132 26 171 0.4116 5.1120211314364139E-01
4_836198_SNP G A 0.2 39 156 0.8616 8.0036395412648453E-01
4_836392_SNP G C 0.2769 54 141 0.3057 3.3768495293304623E-01
4_836480_SNP A G 0.1865 36 157 0.829 8.2040666521784023E-01
4_836651_SNP A G 0.1036 20 173 0.8143 9.3332716521272063E-01
4_837648_INS TT T 0.1495 29 165 0.4967 3.0670304107757085E-01
4_838085_SNP G A 0.2923 57 138 0.1849 2.0669967687968493E-01
4_838284_SNP T C 0.1587 30 159 0.3467 4.7820620844217343E-01
4_838454_SNP C G 0.1128 22 173 0.5711 7.7522354995042420E-01
4_838463_SNP A T 0.1117 22 175 0.6007 8.0915282106148456E-01
4_839151_SNP C G 0.05699 11 182 0.1063 1.3949908486872009E-01
4_839407_SNP C T 0.1135 21 164 0.9377 7.7434255821262443E-01
4_839556_SNP T C 0.09794 19 175 0.3151 3.8236940579317802E-01
4_839864_SNP T C 0.2804 53 136 0.1954 2.0192742720028112E-01
4_840732_SNP A G 0.2332 45 148 0.2243 2.4155151588189039E-01
4_840926_SNP T C 0.1198 23 169 0.4456 5.6951571186879046E-01
4_841057_SNP T C 0.266 50 138 0.804 9.3965166441966341E-01
4_841653_DEL T TT 0.1398 26 160 0.595 7.7931120884923011E-01
4_842013_SNP C G 0.2088 38 144 0.1995 1.6187158845655159E-01
4_842091_SNP T A 0.07487 14 173 0.7396 5.3479160315725438E-01
4_842473_SNP T C 0.05851 11 177 0.1475 1.6116102099381280E-01
4_842551_SNP G T 0.3125 60 132 0.6453 7.4654089271431401E-01
4_842553_INS T TTTTAAAAGTGTGGACGTGA 0.3488 60 112 0.6706 8.4406865423792521E-01
4_842608_SNP C T 0.3109 60 133 0.3554 4.6701632759716527E-01
4_842671_SNP C G 0.0829 16 177 0.7526 6.3197531580891542E-01
4_842691_SNP A T 0.08673 17 179 0.7681 6.5148278390317715E-01
4_842775_SNP C G 0.08122 16 181 0.5234 4.2785722483326627E-01
4_843617_DEL T TCTAAAATCTGTAT 0.1702 32 156 0.7829 7.2650049923733206E-01
4_843663_SNP T C 0.3089 59 132 0.3774 4.2084237174076577E-01
4_844169_SNP A C 0.05612 11 185 0.3298 1.5503758716536997E-01
4_844187_SNP T C 0.2784 54 140 0.1403 1.8961165829163351E-01
4_845057_SNP A G 0.3542 68 124 0.361 5.1820643986733195E-01
4_845181_SNP T G 0.1979 37 150 0.1286 2.1968559345935057E-01
4_845248_SNP C G 0.2513 49 146 0.426 5.6948182675242176E-01
4_845843_SNP T C 0.2887 56 138 0.352 3.5228625141079373E-01
4_846562_DEL A AA 0.06878 13 176 0.6472 8.8595494515444118E-01
4_846808_DEL C CAAAAAATTGTA 0.2151 40 146 0.09639 7.7640885967730403E-02
4_847380_SNP C A 0.0625 12 180 0.2912 3.6541498420204344E-01
4_847650_SNP G A 0.07692 15 180 0.6454 5.6684523476453941E-01
4_849482_SNP A T 0.08333 16 176 0.4228 3.3836530716546798E-01
4_849672_SNP A T 0.3141 60 131 0.7694 8.6720833981413503E-01
4_849677_INS A AGTATTTTTATTCTTGATCAGGATTAATAGCCGAGTCGAACTGGTCATGTCCGTCTGTACGTCCGTATGAACGTCGAGATTTTAGGAACTATAAAAGCTAGAAAATTAAGGTTAAGCATACAGA 0.3212 62 131 0.6596 7.7015547633295067E-01
4_849718_SNP G C 0.05076 10 187 0.1173 5.7056132664544706E-02
4_850192_SNP A C 0.1106 22 177 0.3107 3.9290055551206637E-01
4_850195_SNP T G 0.08763 17 177 0.5324 5.3309154207009823E-01
4_850197_INS AAACGT A 0.0733 14 177 0.5122 5.3007951693104260E-01
4_850539_SNP G A 0.3553 70 127 0.2647 2.8773565681728397E-01
4_850962_SNP G A 0.383 72 116 0.8636 7.3653967532051889E-01
4_851036_SNP A C 0.09184 18 178 0.4571 6.0132349303879518E-01
4_851617_SNP T A 0.3369 63 124 0.2876 2.8078739171561762E-01
4_851737_SNP G A 0.2747 50 132 0.09062 7.5094061107920843E-02
4_851780_SNP T G 0.3172 59 127 0.6036 6.9015986652058980E-01
4_851782_SNP A G 0.3245 61 127 0.8026 9.3372223694451761E-01
4_852025_SNP G C 0.2806 55 141 0.5845 3.4592996243136709E-01
4_852419_SNP A C 0.05556 11 187 0.1913 1.6602001615032569E-01
4_852448_SNP G A 0.2371 46 148 0.8385 8.2884720600632700E-01
4_853382_SNP T C 0.09596 19 179 0.3191 2.5488679936880210E-01
4_853401_SNP A T 0.2273 45 153 0.9957 8.4942994959854656E-01
4_853451_SNP T C 0.05528 11 188 0.3554 2.7381401943320838E-01
4_854283_SNP G A 0.4715 91 102 0.206 2.5313621985929191E-01
4_854567_SNP C T 0.06566 13 185 0.8095 6.8633908614774553E-01
4_854670_SNP A C 0.197 39 159 0.09533 7.9990552310378604E-02
4_854701_SNP G T 0.3182 63 135 0.1613 2.0628124146397775E-01
4_854839_SNP C A 0.065 13 187 0.3958 3.5133956100893882E-01
4_855814_SNP G T 0.1243 22 155 0.4135 3.4236169503453195E-01
4_856727_SNP C T 0.107 20 167 0.7137 9.9337621449353919E-01
4_857738_SNP T A 0.1192 23 170 0.7269 8.1508863172059576E-01
4_858728_SNP T C 0.3487 68 127 0.2029 2.5710941664010101E-01
4_858840_SNP T C 0.06061 12 186 0.8522 7.9511490706912991E-01
4_859523_SNP A G 0.075 15 185 0.1657 2.1906306841563450E-01
4_859629_SNP G C 0.1122 22 174 0.6569 8.7541804045809535E-01
4_860155_SNP A G 0.2513 48 143 0.7553 6.9925962287561327E-01
4_860185_SNP G C 0.07035 14 185 0.259 3.4478107676860237E-01
4_860223_SNP A C 0.06533 13 186 0.4671 3.6913515834737165E-01
4_862546_SNP A T 0.1168 23 174 0.5349 5.1393022971275859E-01
4_863619_SNP C T 0.3631 65 114 0.5956 6.8856516754692865E-01
4_863911_SNP G A 0.07614 15 182 0.795 5.8913571519756203E-01
4_864789_SNP T G 0.1243 22 155 0.4431 4.9755995698842681E-01
4_865184_SNP T C 0.08122 16 181 0.4484 3.6519774045862929E-01
4_865235_SNP T C 0.08081 16 182 0.6056 5.0254514515104387E-01
4_865245_SNP G C 0.08081 16 182 0.6056 5.0254514515104387E-01
4_865364_SNP A G 0.4974 95 96 0.2216 1.9466062430861653E-01
4_866044_SNP A C 0.1371 27 170 0.4104 4.8790364947728881E-01
4_866120_SNP G C 0.1865 36 157 0.9271 8.7262246802108911E-01
4_866672_SNP A G 0.0582 11 178 0.8736 6.9761088898168322E-01
4_866673_DEL T TAAGACG 0.05376 10 176 0.5828 4.8221701232999903E-01
4_866708_SNP A T 0.1414 27 164 0.5146 6.9893309828090455E-01
4_867353_SNP T C 0.2751 52 137 0.8273 8.0552389086151388E-01
4_867572_SNP C T 0.2789 53 137 0.7175 7.4474572425960384E-01
4_867711_SNP G C 0.05978 11 173 0.4139 5.4323761937031878E-01
4_867715_SNP A G 0.05405 10 175 0.837 7.3696745922873408E-01
4_868444_SNP T C 0.1326 24 157 0.6939 8.7351667287217638E-01
4_868705_SNP T A 0.05528 11 188 0.7551 7.1598092482920894E-01
4_869212_SNP A T 0.05102 10 186 0.734 6.2514434331700008E-01
4_869395_SNP A G 0.3262 61 126 0.7353 9.1673246986602774E-01
4_870101_SNP A G 0.1105 21 169 0.5131 6.9414858519945133E-01
4_871111_SNP T C 0.1129 21 165 0.7132 9.5472929412549423E-01
4_871224_SNP G C 0.2791 48 124 0.7581 8.1906311759130868E-01
4_871585_SNP T G 0.2254 39 134 0.9619 9.4102455206956204E-01
4_871661_SNP A G 0.1443 28 166 0.4035 5.2711343138146782E-01
4_872438_SNP T C 0.134 26 168 0.2468 3.7754104042436631E-01
4_872830_SNP C A 0.09945 18 163 0.8997 8.7206926823223452E-01
4_873279_SNP T C 0.05102 10 186 0.1171 5.6230063887703116E-02
4_874097_SNP C T 0.1371 27 170 0.3549 4.3108885946320974E-01
4_874127_SNP A G 0.1959 38 156 0.0393 5.8588040912713357E-02
4_874309_DEL G GA 0.0567 11 183 0.5693 4.4823930633366760E-01
4_875377_SNP A T 0.1135 21 164 0.3093 3.8412035968138003E-01
4_877005_SNP T C 0.203 40 157 0.9366 9.7653247154796585E-01
4_877146_SNP A G 0.132 26 171 0.38 4.9409901173010773E-01
4_877429_SNP A G 0.2908 57 139 0.7242 7.1126129130798099E-01
4_877492_INS TCAT T 0.1053 20 170 0.7298 9.7357314142692608E-01
4_877700_SNP T C 0.3405 63 122 0.2773 4.3620668864978862E-01
4_877728_SNP G A 0.05851 11 177 0.3915 4.8251192728641423E-01
4_877823_DEL G GT 0.05729 11 181 0.953 8.7657888462323552E-01
4_878464_SNP C G 0.06061 10 155 0.5374 5.0098845207601861E-01
4_878505_SNP G A 0.2034 36 141 0.7218 7.6541380616238897E-01
4_878506_SNP A T 0.2022 36 142 0.9726 9.2767900315243446E-01
4_879608_DEL T TTATCTTGTATTCTCCGAGTCACATCCGGTGGCCCACAAGGGAG 0.07143 14 182 0.2881 2.3806277000443943E-01
4_879657_SNP G T 0.07216 14 180 0.1538 1.5656209703256574E-01
4_879680_SNP C T 0.1319 24 158 0.4983 6.7373651348801533E-01
4_879864_SNP A T 0.05263 9 162 0.4217 4.1834763208780190E-01
4_880735_INS AAA A 0.1366 22 139 0.9883 9.1407688700192824E-01
4_882707_SNP T C 0.08586 17 181 0.7881 5.7434519726739564E-01
4_882821_SNP G A 0.07538 15 184 0.7125 5.8659939379458725E-01
4_883062_SNP C G 0.198 39 158 0.7388 6.5907898211283822E-01
4_884249_SNP G C 0.3015 60 139 0.5838 5.3988542008805851E-01
4_884824_SNP G C 0.2081 41 156 0.9835 8.9694966286606259E-01
4_885130_SNP T A 0.05641 11 184 0.1592 1.6921364096600278E-01
4_885517_DEL C GG 0.1648 29 147 0.6269 5.6412573405773658E-01
4_885575_INS AA A 0.1595 26 137 0.6065 5.2600506638119748E-01
4_885587_SNP A G 0.2747 50 132 0.9766 9.4814446493525995E-01
4_886990_SNP T G 0.1472 29 168 0.751 8.8896820826508416E-01
4_887054_SNP G C 0.4583 88 104 0.2118 2.1819196582979117E-01
4_887335_INS TTT T 0.1345 23 148 0.5327 4.1598846352711760E-01
4_887460_SNP T G 0.1582 31 165 0.7589 8.6046877210776473E-01
4_887576_SNP T C 0.4536 88 106 0.3351 2.1823647016350689E-01
4_887687_SNP A T 0.08081 16 182 0.6177 5.1272108039387554E-01
4_887717_SNP A T 0.298 59 139 0.6995 6.7309759458342655E-01
4_887798_SNP C G 0.08081 16 182 0.5302 4.3305578097617314E-01
4_888412_SNP A G 0.08122 16 181 0.6109 6.1394366686560065E-01
4_888503_SNP T G 0.08122 16 181 0.6019 6.0421190914725664E-01
4_889075_SNP C T 0.2857 56 140 0.5055 4.5902291714946386E-01
4_889299_SNP T G 0.1989 36 145 0.6766 5.7776426642618262E-01
4_889349_SNP A T 0.2275 43 146 0.8632 8.5892302949181998E-01
4_889976_SNP G C 0.2908 57 139 0.6488 6.2665313370136189E-01
4_890054_DEL T TT 0.09091 15 150 0.4332 3.8636739863071601E-01
4_890586_SNP A T 0.1937 37 154 0.4861 6.0703404871925215E-01
4_891118_SNP A G 0.2798 54 139 0.2214 1.9406199205829722E-01
4_891175_SNP G A 0.1357 27 172 0.4554 6.0751360856423542E-01
4_892321_SNP A G 0.08586 17 181 0.4652 3.9105972696454527E-01
4_893132_SNP G C 0.1929 38 159 0.6974 5.8562619712239816E-01
4_893477_SNP T C 0.05556 11 187 0.9691 9.3458334034870494E-01
4_894324_SNP C T 0.06566 13 185 0.1894 2.1587536556950782E-01
4_895430_SNP A C 0.05584 11 186 0.2301 1.7810036995803402E-01
4_895883_SNP A G 0.1616 32 166 0.6212 6.2447267705433473E-01
4_896527_SNP C T 0.1947 37 153 0.8919 8.0445281308876337E-01
4_896593_SNP A G 0.05729 11 181 0.1466 1.9650915331775853E-01
4_897176_SNP T C 0.08081 16 182 0.5814 5.5876430644906672E-01
4_897473_SNP T A 0.1436 28 167 0.4347 5.5923246456854492E-01
4_897559_SNP A G 0.2887 56 138 0.649 6.1494668862141166E-01
4_898061_SNP C T 0.08989 16 162 0.5714 4.6247588081559032E-01
4_898180_SNP A C 0.05914 11 175 0.147 2.2180961031797908E-01
4_898277_SNP T G 0.2971 52 123 0.3431 3.4135063172749158E-01
4_898442_SNP T G 0.08511 16 172 0.6485 5.9626702804950760E-01
4_898748_SNP G A 0.134 26 168 0.4863 6.2325073885638993E-01
4_899339_SNP C A 0.1959 38 156 0.8069 6.9700255025962143E-01
4_899841_SNP T A 0.06599 13 184 0.7423 7.3910676971295186E-01
4_900582_SNP A C 0.2011 36 143 0.7272 6.3803937213626516E-01
4_900745_SNP T A 0.0578 10 163 0.7564 6.5476739863350630E-01
4_900751_SNP T A 0.1976 33 134 0.7279 6.7892518140963709E-01
4_902239_INS AGTAGTTAGT A 0.1588 27 143 0.618 5.4161505420885381E-01
4_902241_DEL G GGTGGTTTA 0.1462 25 146 0.5434 4.3075229081246291E-01
4_902262_SNP A C 0.07303 13 165 0.9997 7.6068525331576775E-01
4_902301_SNP A T 0.3911 70 109 0.3924 3.1578914215524079E-01
4_902406_SNP A G 0.06842 13 177 0.7531 9.2553467978531279E-01
4_903089_SNP C T 0.1385 27 168 0.4821 6.2349305836124103E-01
4_903318_SNP C T 0.3299 64 130 0.6589 7.3547324670439962E-01
4_903363_SNP G C 0.3679 71 122 0.4307 5.1022417827422095E-01
4_903464_SNP C A 0.2041 40 156 0.9352 8.6336383002870165E-01
4_903566_SNP C T 0.3684 70 120 0.2854 3.1556398272891750E-01
4_903719_DEL G GG 0.1596 30 158 0.0488 4.6792554347510243E-02
4_904126_SNP C A 0.4162 77 108 0.3779 3.3327485209867647E-01
4_904179_SNP G C 0.4093 79 114 0.4026 4.4906360870885842E-01
4_904654_SNP T C 0.4 74 111 0.5405 5.7445436088659441E-01
4_905102_SNP C T 0.3533 65 119 0.263 2.9195477163962136E-01
4_905876_SNP A G 0.3316 63 127 0.4829 5.8237155732924006E-01
4_905888_SNP A G 0.06633 13 183 0.2562 3.3743274787957245E-01
4_905913_INS TTTAAT T 0.1453 26 153 0.7388 6.3010347182129767E-01
4_906880_SNP C T 0.232 45 149 0.6789 4.7315942898640906E-01
4_907416_SNP T C 0.3229 62 130 0.6329 6.8208703709556195E-01
4_908115_SNP A G 0.07035 14 185 0.5831 5.1921141853741459E-01
4_908535_SNP G A 0.07179 14 181 0.4944 5.8175860436076787E-01
4_908833_SNP T C 0.3711 72 122 0.4221 5.0581742657920281E-01
4_909588_SNP G C 0.1244 24 169 0.5543 7.1598458242519647E-01
4_909610_SNP G A 0.1649 32 162 0.3053 4.8204383821071128E-01
4_910200_SNP C T 0.07071 14 184 0.3462 4.5098055328605424E-01
4_910625_SNP G T 0.1421 28 169 0.4321 5.6870277873373465E-01
4_910744_SNP A G 0.4564 89 106 0.8217 6.0104789483544963E-01
4_910998_SNP G A 0.1895 36 154 0.7543 6.7640370516355741E-01
4_911048_SNP A T 0.1309 25 166 0.6743 8.5546968725795414E-01
4_911281_SNP G A 0.462 85 99 0.2038 2.5617000231731135E-01
4_911848_SNP G T 0.05584 11 186 0.7447 6.0664025203699945E-01
4_912049_SNP A G 0.3526 67 123 0.3592 4.5024978033201668E-01
4_912124_SNP C G 0.206 41 158 0.9387 8.6216764104149612E-01
4_912580_SNP G C 0.3247 63 131 0.5134 5.9910267744384615E-01
4_913339_SNP A G 0.06599 13 184 0.5991 5.2176840335637009E-01
4_913402_SNP A C 0.3622 71 125 0.421 3.5687513734806764E-01
4_913974_SNP G T 0.1862 35 153 0.9314 9.6142868686393057E-01
4_914163_SNP C G 0.3776 74 122 0.4307 4.7555578377720575E-01
4_914443_SNP A T 0.3424 63 121 0.3835 4.8197640841822975E-01
4_914494_SNP A G 0.3545 67 122 0.3603 4.2329528210671097E-01
4_914523_SNP G T 0.3564 67 121 0.2878 3.4280688009464177E-01
4_915139_SNP T C 0.1005 19 170 0.5921 5.6055472729735545E-01
4_915222_SNP G A 0.3187 58 124 0.6029 6.8100980146124068E-01
4_915323_SNP T G 0.2832 49 124 0.154 1.7845130313480240E-01
4_915387_SNP G T 0.09744 19 176 0.9972 9.9226688192209467E-01
4_915693_SNP G A 0.3646 70 122 0.4218 3.1314689457764344E-01
4_915801_SNP C G 0.05612 11 185 0.1256 1.5568696943757276E-01
4_915814_SNP A G 0.3542 68 124 0.4539 3.6813948570868404E-01
4_915832_SNP A T 0.05528 11 188 0.8422 9.2285300879864351E-01
4_916350_SNP G C 0.2381 45 144 0.5265 5.3165604350737516E-01
4_916589_SNP G A 0.3687 66 113 0.4517 5.8828823873503178E-01
4_916781_SNP T C 0.07692 15 180 0.4968 3.7106620548670488E-01
4_916878_SNP T G 0.3684 70 120 0.3609 4.2478730112469065E-01
4_916925_SNP A G 0.3613 69 122 0.3775 4.4836962662950841E-01
4_917004_SNP A C 0.4136 79 112 0.4236 4.8991592307572285E-01
4_917058_SNP G A 0.202 40 158 0.839 7.7522458625454427E-01
4_917103_SNP G A 0.05051 10 188 0.8452 9.3134299325202463E-01
4_917464_DEL T TCCAAATGCTGAATTCCACCCATCT 0.2071 41 157 0.9563 8.9799785694022971E-01
4_917516_DEL TT T 0.3405 63 122 0.3585 4.5817070230671719E-01
4_917555_SNP T C 0.4074 77 112 0.3112 2.9955652091332285E-01
4_917786_SNP C T 0.1451 28 165 0.4623 6.1069738243785543E-01
4_917974_SNP C G 0.3209 60 127 0.5698 6.5455637493666574E-01
4_918177_SNP G T 0.3906 75 117 0.5678 6.3136520944722707E-01
4_918560_SNP A C 0.3822 73 118 0.7003 8.9338042892921310E-01
4_918585_DEL A AAAA 0.3556 64 116 0.9163 6.5264251796731443E-01
4_918678_SNP A T 0.392 69 107 0.592 6.0096957311817889E-01
4_919569_SNP A T 0.2071 41 157 0.9448 8.6907941092367225E-01
4_919731_SNP A T 0.2893 57 140 0.376 5.0711644550633828E-01
4_919880_SNP T G 0.0567 11 183 0.149 1.8921330819710758E-01
4_919932_SNP A G 0.08247 16 178 0.4754 3.9992336085876223E-01
4_920447_SNP T C 0.07 14 186 0.5973 5.2893934502898099E-01
4_920474_SNP T C 0.4167 80 112 0.5062 5.8322507742501029E-01
4_920556_SNP C T 0.3757 71 118 0.4115 4.7570986529411252E-01
4_921062_SNP G A 0.3776 74 122 0.5782 6.0511064483236476E-01
4_921352_SNP C T 0.401 77 115 0.5315 6.5792229668060320E-01
4_921497_SNP C G 0.4145 80 113 0.3484 3.8152178924763824E-01
4_921680_SNP A G 0.3495 65 121 0.2469 4.1356515374020586E-01
4_922385_SNP T G 0.3795 74 121 0.4342 5.4805545108807330E-01
4_922700_SNP C A 0.2071 41 157 0.9699 9.5018077400611156E-01
4_923904_SNP A T 0.07614 15 182 0.5564 5.0682981603720312E-01
4_923917_SNP A T 0.07614 15 182 0.6406 5.9623991615260452E-01
4_924074_SNP A G 0.07143 14 182 0.2699 3.1286869246185511E-01
4_924425_SNP A G 0.2147 41 150 0.8851 6.3962307850639788E-01
4_924785_SNP A G 0.3351 64 127 0.8975 9.5669128807452464E-01
4_924959_SNP T A 0.2818 51 130 0.5579 4.9228334537651786E-01
4_925003_DEL G GTTGGTAG 0.117 20 151 0.6591 8.4159921033963137E-01
4_925419_SNP A T 0.08081 16 182 0.464 3.6373400148659318E-01
4_925536_SNP C A 0.4127 78 111 0.4582 5.6295287990413101E-01
4_925594_SNP G A 0.3698 71 121 0.3309 3.9449478709642827E-01
4_925990_SNP T C 0.06566 13 185 0.748 6.4474644451767915E-01
4_926015_SNP G C 0.145 29 171 0.404 5.2848907040477611E-01
4_926243_DEL A ATAAGCAATAAATAGTGCAGATTTTCGCTA 0.1094 21 171 0.5812 7.9548530719800792E-01
4_926389_SNP A G 0.3553 70 127 0.4783 5.7587318132304222E-01
4_926469_SNP C T 0.1414 28 170 0.5065 6.3297201792700819E-01
4_926514_SNP T C 0.1598 31 163 0.6979 7.3890581437913827E-01
4_927054_SNP A G 0.3249 64 133 0.6032 6.8020124460111819E-01
4_927220_SNP A G 0.1371 27 170 0.2656 3.7225209053414032E-01
4_927616_SNP A G 0.4082 80 116 0.4666 5.0785821608988768E-01
4_927693_SNP A T 0.401 79 118 0.5073 6.0449157246736540E-01
4_928417_SNP G A 0.06061 12 186 0.1402 2.0832437648788649E-01
4_928477_SNP T A 0.3989 75 113 0.3738 3.3307313981336750E-01
4_929581_SNP T G 0.07609 14 170 0.5699 5.2855582138309543E-01
4_929618_SNP T G 0.221 40 141 0.8012 8.5438530934333334E-01
4_929730_SNP A T 0.4176 76 106 0.4381 4.7063499608903181E-01
4_929892_INS A AA 0.4222 76 104 0.4278 3.6317740197757009E-01
4_929935_SNP A C 0.2041 40 156 0.9849 9.4728652397512503E-01
4_930190_SNP C G 0.06091 12 185 0.6471 6.3103666613168485E-01
4_930232_SNP T C 0.1077 21 174 0.1566 2.3466957476572492E-01
4_930519_SNP T A 0.06061 12 186 0.1402 2.0832437648788649E-01
4_930528_SNP T A 0.05612 11 185 0.1114 1.7379712118409008E-01
4_934347_SNP A T 0.3895 74 116 0.5682 5.6382680412799480E-01
4_934649_SNP T A 0.3789 72 118 0.4236 3.4688107892225228E-01
4_934849_SNP T C 0.1457 29 170 0.4026 5.2463573359697857E-01
4_935280_SNP A G 0.4133 81 115 0.1992 2.6814120318308277E-01
4_936942_SNP T G 0.1327 26 170 0.2068 2.4870337116929808E-01
4_936959_DEL C CAC 0.3706 63 107 0.5478 6.9415243564265261E-01
4_937150_SNP T A 0.3608 70 124 0.4286 5.5707130360089097E-01
4_937181_SNP A G 0.2113 41 153 0.8707 9.3510899874789588E-01
4_937247_SNP T C 0.1168 23 174 0.3518 5.3017643405856596E-01
4_937709_SNP A T 0.05789 11 179 0.3253 3.9097055418039184E-01
4_937729_SNP A G 0.2376 43 138 0.8802 9.5490030402733661E-01
4_937887_SNP T C 0.4866 91 96 0.8988 8.4207077389429363E-01
4_938352_SNP A G 0.06091 12 185 0.2554 3.4848221232681931E-01
4_938450_DEL C CCAATGAC 0.1381 25 156 0.474 4.2494503146242557E-01
4_938697_SNP T G 0.1923 35 147 0.6677 5.4599143260973348E-01
4_939157_INS A AA 0.3827 62 100 0.4152 3.4091801692773782E-01
4_939355_SNP T C 0.3367 66 130 0.6474 7.3640962860255754E-01
4_939420_INS AA A 0.3438 55 105 0.192 2.5860493847801724E-01
4_941113_SNP C T 0.3438 66 126 0.573 6.9426915754218421E-01
4_941570_SNP A G 0.3384 67 131 0.566 6.5151597954907303E-01
4_941612_SNP T G 0.441 86 109 0.507 6.3564681792630495E-01
4_941954_DEL T TT 0.1568 29 156 0.9649 9.9936819785365860E-01
4_942145_SNP G A 0.4352 84 109 0.7139 9.3028522416577530E-01
4_942197_SNP G T 0.4375 84 108 0.7461 9.5560193355263767E-01
4_942253_DEL T TT 0.1117 21 167 0.591 8.0321925100129887E-01
4_942317_SNP C T 0.3316 65 131 0.7475 9.1784545995581390E-01
4_942408_SNP A G 0.3179 62 133 0.6635 7.5199005734378632E-01
4_942662_SNP A C 0.2857 46 115 0.4926 5.7669189392054387E-01
4_942752_SNP C T 0.462 79 92 0.5007 5.8989237749536116E-01
4_942795_SNP A C 0.4431 74 93 0.3295 3.9099539803111893E-01
4_942840_SNP A G 0.1965 34 139 0.804 7.2607093849593163E-01
4_943229_SNP C A 0.3526 67 123 0.2911 3.6730100944098243E-01
4_943295_SNP G C 0.3571 70 126 0.5691 6.8241447967196445E-01
4_943316_SNP C A 0.05076 10 187 0.3557 4.0504239583849622E-01
4_943770_SNP A T 0.1421 27 163 0.4238 5.4822946657869642E-01
4_943898_SNP G C 0.3179 62 133 0.779 8.4825050504302968E-01
4_944082_INS A AA 0.3632 69 121 0.4601 5.2516941646402793E-01
4_944247_SNP A G 0.1641 32 163 0.9755 9.1699958293805606E-01
4_944596_SNP T A 0.366 71 123 0.5021 5.9029756589023563E-01
4_945024_SNP G C 0.3571 70 126 0.4533 5.4451871040116917E-01
4_945173_DEL A AA 0.3602 58 103 0.5864 9.7436159428278246E-01
4_945250_SNP C G 0.4897 95 99 0.7077 6.7628946196162021E-01
4_945577_SNP G A 0.08629 17 180 0.3297 4.3652133232357893E-01
4_945632_SNP C T 0.3316 65 131 0.8116 9.1359133884332455E-01
4_945905_SNP G A 0.05612 11 185 0.2092 2.1919962328374909E-01
4_945906_SNP T G 0.06154 12 183 0.3035 3.7477244281803690E-01
4_946670_SNP T C 0.4337 85 111 0.4999 6.2382157157809526E-01
4_947579_SNP A G 0.4607 88 103 0.5294 6.7019085743154660E-01
4_947600_SNP A G 0.1907 37 157 0.9261 8.2338851374016708E-01
4_947747_INS T TT 0.3846 65 104 0.4463 6.0558124472127228E-01
4_948275_SNP A G 0.06061 12 186 0.1961 2.7497275572038193E-01
4_948566_SNP A G 0.08 16 184 0.5952 4.6343868289909951E-01
4_948697_SNP T A 0.07576 15 183 0.8205 6.1382030013138877E-01
4_948837_SNP A T 0.4439 87 109 0.5888 7.4245551781747954E-01
4_948845_SNP C A 0.441 86 109 0.5318 6.5835422539140209E-01
4_948848_SNP T G 0.4632 88 102 0.6381 7.7830355844291543E-01
4_948943_SNP T A 0.4451 77 96 0.8521 8.7314613283839815E-01
4_948987_SNP A G 0.4254 77 104 0.7183 9.3768554823998940E-01
4_949299_SNP A T 0.1958 37 152 0.997 9.1113825126091463E-01
4_949399_SNP T A 0.05155 10 184 0.6822 6.6643514759810984E-01
4_949508_SNP T A 0.4301 80 106 0.7523 9.5747943266037405E-01
4_949636_SNP A C 0.4759 79 87 0.725 8.9611085886836228E-01
4_949731_SNP T A 0.28 49 126 0.5465 6.3094342585800356E-01
4_949736_SNP A G 0.2717 47 126 0.5809 6.2861763245986491E-01
4_949738_SNP T G 0.2727 48 128 0.6031 6.7398173908550996E-01
4_949796_INS A ATTAATA 0.337 61 120 0.6861 7.0668853958703670E-01
4_950020_SNP C A 0.4353 74 96 0.4262 6.6678688837257960E-01
4_950785_DEL A ACA 0.05641 11 184 0.9956 7.2537496522703326E-01
4_951006_SNP T C 0.4394 87 111 0.5801 7.6389682455351671E-01
4_951884_SNP C T 0.0582 11 178 0.1238 1.7826803768770594E-01
4_951940_SNP A C 0.4094 70 101 0.6641 8.9021596998203245E-01
4_952085_SNP A G 0.3386 64 125 0.4132 4.5590984229896370E-01
4_952216_SNP C A 0.06736 13 180 0.01136 9.7769509740148024E-03
4_953312_SNP C A 0.1871 32 139 0.8067 7.6755776939072740E-01
4_953712_SNP A T 0.4162 77 108 0.5033 4.9409612298098715E-01
4_953981_SNP A G 0.1907 37 157 0.6867 6.4300557183132878E-01
4_954007_SNP G A 0.198 39 158 0.8864 8.2712226868685434E-01
4_954021_SNP A T 0.3214 63 133 0.6584 7.5744636458670345E-01
4_954095_SNP G A 0.3351 63 125 0.5652 6.3169316521872876E-01
4_954647_SNP T C 0.3495 65 121 0.3289 3.0328597631881926E-01
4_954829_SNP A G 0.2 39 156 0.8271 8.2290127894994280E-01
4_954842_SNP G T 0.2062 40 154 0.8596 7.5536381952492193E-01
4_954869_SNP A G 0.3385 66 129 0.6541 8.1419124019815603E-01
4_954995_SNP C A 0.3258 58 120 0.3896 4.5132820398874618E-01
4_955019_SNP T C 0.4474 85 105 0.5091 6.4154338863211069E-01
4_956145_SNP G C 0.4444 84 105 0.564 8.4762280573758753E-01
4_956580_SNP T C 0.123 23 164 0.9617 8.3200246374324816E-01
4_957263_SNP C T 0.06533 13 186 0.2392 3.2484924049571373E-01
4_958079_SNP A G 0.2602 51 145 0.1341 1.6257920580339535E-01
4_959139_SNP T C 0.3316 64 129 0.4801 5.6212262654848100E-01
4_959388_SNP G C 0.4508 87 106 0.5604 7.0773935171547619E-01
4_959421_SNP T A 0.4323 83 109 0.5796 7.7449165184305557E-01
4_959598_SNP T C 0.201 39 155 0.4211 5.5439606946857611E-01
4_960123_SNP T C 0.3665 70 121 0.3099 3.8650396663294440E-01
4_960207_SNP G A 0.4671 78 89 0.2592 2.8830963887556815E-01
4_960552_SNP A C 0.08284 14 155 0.7363 5.5776118143404041E-01
4_960702_SNP A C 0.3282 64 131 0.6088 7.1019039072278489E-01
4_960707_SNP T A 0.07614 15 182 0.7612 5.6030252212756693E-01
4_960763_SNP C G 0.05584 11 186 0.1604 2.2431311720194358E-01
4_960900_SNP C T 0.3281 63 129 0.6106 6.4344098822167040E-01
4_960927_SNP G A 0.3316 64 129 0.6008 6.4298865452792042E-01
4_961050_SNP T G 0.4194 78 108 0.8222 7.1909427405738247E-01
4_961965_SNP A T 0.05556 11 187 0.599 5.0399402758466949E-01
4_962616_SNP A T 0.3249 64 133 0.6981 8.2305792196260419E-01
4_962757_SNP A G 0.4518 89 108 0.6183 7.8233766567605745E-01
4_962767_SNP T G 0.05612 11 185 0.6553 6.3583623189969185E-01
4_962810_SNP C G 0.203 40 157 0.9312 7.9240392102655499E-01
4_963176_SNP A T 0.2865 49 122 0.61 6.2450770921409160E-01
4_963763_SNP A G 0.3434 68 130 0.8496 9.9073253697984831E-01
4_963895_SNP C T 0.4462 83 103 0.5891 6.9845226204231603E-01
4_964096_SNP G A 0.1865 36 157 0.6516 5.4633940169872219E-01
4_964320_SNP A T 0.0603 12 187 0.1666 1.9058574080540780E-01
4_965000_SNP A G 0.1282 25 170 0.3752 4.4904283320307592E-01
4_965726_SNP A T 0.3684 63 108 0.6809 9.1036442756387215E-01
4_967150_SNP A T 0.3281 63 129 0.5549 6.2479405648067088E-01
4_967447_SNP A T 0.4136 67 95 0.8762 9.7721064122676415E-01
4_968181_SNP A T 0.2296 45 151 0.433 3.7025962038545301E-01
4_968415_SNP C T 0.08586 17 181 0.5801 7.5050797115633794E-01
4_968457_SNP G A 0.2234 44 153 0.6617 6.8743326735617749E-01
4_969117_SNP C A 0.4663 76 87 0.4695 6.1592133104479052E-01
4_969723_SNP A G 0.1921 34 143 0.4736 3.7137777507446668E-01
4_970437_SNP A G 0.1888 37 159 0.9585 9.6195465612906816E-01
4_970711_SNP T C 0.1885 36 155 0.9467 9.2029308647335328E-01
4_970785_SNP A T 0.3402 66 128 0.4957 4.3180725054498059E-01
4_971174_SNP T G 0.3175 60 129 0.6756 8.3063710097275445E-01
4_971233_DEL G GA 0.06701 13 181 0.8155 5.8247022018993055E-01
4_971386_SNP T C 0.4404 85 108 0.6698 8.6133025633433247E-01
4_971541_SNP T C 0.1414 28 170 0.4718 6.2201447766763462E-01
4_971570_SNP A G 0.05102 10 186 0.7706 8.5958963541051392E-01
4_971605_SNP G T 0.4378 81 104 0.5484 6.7589409023330105E-01
4_971992_SNP G A 0.2921 52 126 0.4757 5.5233004433627841E-01
4_972519_SNP G A 0.4375 84 108 0.4602 5.7349248363708538E-01
4_972663_SNP A T 0.4433 86 108 0.6391 7.9426151854800797E-01
4_973035_SNP C T 0.4615 90 105 0.7121 9.8929480115075574E-01
4_973169_INS TAT T 0.3765 61 101 0.6651 8.9817630942682547E-01
4_973221_SNP A G 0.457 85 101 0.7837 8.9954682358357863E-01
4_973222_SNP A T 0.4574 86 102 0.8991 7.8728016163440862E-01
4_974298_SNP T C 0.07576 15 183 0.5102 3.7670055332617525E-01
4_974753_SNP T C 0.3138 59 129 0.7053 7.1209341688549144E-01
4_974809_SNP T C 0.05405 10 175 0.6318 5.5855850213615788E-01
4_974846_SNP C T 0.4468 84 104 0.502 5.8951298793748985E-01
4_974889_DEL C TAA 0.4011 71 106 0.624 8.1542586458328170E-01
4_975007_SNP G A 0.3194 61 130 0.6187 7.4483068314916068E-01
4_977108_SNP T C 0.4404 85 108 0.5973 7.6816691745654320E-01
4_978162_SNP A G 0.3385 66 129 0.6712 7.0306352546410777E-01
4_978573_SNP C G 0.4301 83 110 0.4181 5.2524897081416300E-01
4_978588_INS A AAATA 0.3827 62 100 0.4157 5.1630024257551022E-01
4_980135_SNP C A 0.4421 84 106 0.5504 7.0901367710562835E-01
4_980892_INS CTATAGGTGGCTC C 0.4044 74 109 0.6934 9.6081135435571463E-01
4_980922_SNP C G 0.4194 78 108 0.7082 9.3101866883600315E-01
4_980924_SNP A G 0.4316 82 108 0.648 8.7699734453988243E-01
4_980929_DEL C CGGAGAGCGCTACAGCG 0.433 84 110 0.5731 7.4549856694643779E-01
4_980948_SNP G C 0.4301 83 110 0.5451 6.2750711437137396E-01
4_981237_SNP T C 0.1263 24 166 0.6212 7.9117280562015724E-01
4_981247_SNP T G 0.06667 13 182 0.2817 3.0680472680874971E-01
4_981280_SNP T C 0.4332 81 106 0.3846 5.0278731508949104E-01
4_981576_DEL T TT 0.06627 11 155 0.7309 6.1182818992538013E-01
4_981667_SNP A T 0.1282 25 170 0.465 5.9737054715554416E-01
4_981839_SNP C A 0.1905 36 153 0.8283 6.8183761407222621E-01
4_981905_SNP G T 0.4551 76 91 0.2911 3.8577599077138747E-01
4_982065_SNP T G 0.06566 13 185 0.1945 2.6168701426854635E-01
4_982151_SNP A G 0.427 79 106 0.5672 7.3071285379011275E-01
4_982210_SNP T C 0.4421 84 106 0.5556 6.5595977811698880E-01
4_982386_SNP G C 0.3265 64 132 0.6201 7.3552470401830505E-01
4_982544_SNP A T 0.4352 84 109 0.4648 5.7210326423090674E-01
4_982573_SNP G A 0.1364 27 171 0.5689 7.5879237656889553E-01
4_982647_SNP A C 0.1156 23 176 0.5829 7.7618659261696898E-01
4_982845_SNP T A 0.1872 35 152 0.8687 7.7154871123250135E-01
4_982947_SNP T C 0.2113 41 153 0.9262 9.7545962413449949E-01
4_983148_SNP T C 0.05612 11 185 0.4102 3.2302228141065081E-01
4_983254_SNP A C 0.4301 83 110 0.4337 5.7988078834601797E-01
4_983385_SNP A T 0.445 85 106 0.5558 7.1182322477344173E-01
4_983467_SNP G T 0.3263 62 128 0.4842 6.1392083450953483E-01
4_983737_SNP T G 0.2081 41 156 0.9587 8.3806831847457330E-01
4_983975_SNP C T 0.07071 14 184 0.227 2.9543274564455047E-01
4_984780_SNP A T 0.4256 83 112 0.4724 6.9919603020344434E-01
4_984931_SNP A G 0.2261 45 154 0.9273 9.8377391432385086E-01
4_986583_SNP G A 0.2092 41 155 0.8226 8.7460113048985011E-01
4_987547_SNP T G 0.06878 13 176 0.5192 4.4249546455744959E-01
4_987585_SNP A G 0.2216 41 144 0.9049 9.5175709115550677E-01
4_988326_SNP T A 0.3586 71 127 0.2937 3.3790088104996863E-01
4_988685_SNP G A 0.4444 80 100 0.5052 5.1382150240897406E-01
4_988935_DEL A AAGA 0.08649 16 169 0.5147 6.9525467705434063E-01
4_989109_INS TT T 0.4396 80 102 0.3422 4.5050871287636740E-01
4_989112_DEL T TTTTATTT 0.4494 80 98 0.3751 4.6353455714879122E-01
4_989340_SNP A G 0.1316 25 165 0.7138 8.5319212108420928E-01
4_989386_SNP T C 0.4475 81 100 0.587 8.0020611408924491E-01
4_990496_SNP G C 0.4153 76 107 0.6521 8.2702923605637113E-01
4_990609_SNP T G 0.1889 34 146 0.9285 8.7637294319463854E-01
4_990831_DEL T TA 0.3964 67 102 0.7342 9.0008610014794610E-01
4_990885_SNP C T 0.4358 78 101 0.8275 9.4129551653552024E-01
4_991031_SNP T C 0.2699 44 119 0.4175 3.2257420672880233E-01
4_992270_SNP T C 0.4469 80 99 0.4161 7.3508473895536808E-01
4_992652_SNP C T 0.4385 82 105 0.5845 8.3370539977130886E-01
4_992816_SNP G A 0.4486 83 102 0.6618 9.0724331543908343E-01
4_993048_SNP C G 0.06077 11 170 0.5637 4.5512539269931385E-01
4_993075_DEL A AA 0.06061 10 155 0.9401 7.0232404298534390E-01
4_993173_DEL A ACGACAATATTACAGTGTTATTGTTACTTA 0.2901 47 115 0.5175 7.5084292490368509E-01
4_993224_SNP G A 0.4176 71 99 0.6908 9.8080047774622270E-01
4_993901_SNP C G 0.4355 81 105 0.8168 6.8621874224152557E-01
4_994587_SNP A G 0.4082 80 116 0.3446 6.0376838826088175E-01
4_995018_SNP G A 0.055 11 189 0.8398 9.2023330858158747E-01
4_995107_SNP T G 0.4308 84 111 0.5998 7.5504087226136329E-01
4_995360_SNP A T 0.4375 84 108 0.5313 6.8843270355307051E-01
4_995850_SNP T A 0.4375 84 108 0.5145 7.2292498455279597E-01
4_995939_SNP A T 0.4368 83 107 0.7096 9.7587547617615256E-01
4_996047_SNP G T 0.4136 79 112 0.5216 7.1087013718967085E-01
4_996716_INS TAT T 0.3729 66 111 0.5388 7.3395263787391429E-01
4_996844_SNP C G 0.4365 86 111 0.6726 9.1165585456838771E-01
4_997146_SNP T A 0.4583 88 104 0.4759 6.2673921588422976E-01
4_997312_SNP G T 0.4339 82 107 0.6982 9.6128133919252967E-01
4_997449_SNP T G 0.05528 11 188 0.9611 9.2506274728791704E-01
4_997611_SNP A T 0.1378 27 169 0.4088 5.2919484535619898E-01
4_997626_SNP T G 0.4421 84 106 0.5676 6.4599621340999702E-01
4_997915_SNP C A 0.4569 90 107 0.5779 7.5588804898110951E-01
4_997932_INS AA A 0.375 66 110 0.6414 9.3285620724136686E-01
4_997964_SNP T A 0.433 84 110 0.5561 6.4117187095053085E-01
4_998069_SNP C T 0.09091 18 180 0.7201 7.5563577203301335E-01
4_998095_SNP A G 0.199 39 157 0.9893 9.6166806563321439E-01
4_998110_INS GGGCGGAT G 0.4239 78 106 0.497 7.4932491989936878E-01
4_998114_DEL G GT 0.4239 78 106 0.6367 8.4115266374487274E-01
4_998117_SNP G T 0.4415 83 105 0.686 8.4380793776421725E-01
4_998706_SNP G A 0.1406 27 165 0.346 4.2808977394404046E-01
4_999029_SNP G C 0.228 44 149 0.8933 9.5195580238164079E-01
4_999190_SNP C A 0.4521 85 103 0.4643 6.0583681337648176E-01
4_999240_DEL C CGAAAGCAAATGATACACC 0.3584 62 111 0.5 6.0821858400458972E-01
4_999322_SNP T A 0.4381 85 109 0.5849 7.5288477455216984E-01
4_999326_SNP T C 0.4381 85 109 0.5508 7.3038693834666701E-01
4_999329_SNP A G 0.4352 84 109 0.5339 6.9821708394862592E-01
4_999568_SNP G A 0.2486 46 139 0.1217 1.0935676515904036E-01
4_999714_SNP G A 0.2268 44 150 0.976 9.8227538134776160E-01
4_1000103_SNP T A 0.08 16 184 0.5952 4.6343868289909951E-01
4_1000326_SNP T C 0.4462 87 108 0.603 7.9273041597735161E-01
4_1000663_SNP T G 0.4359 85 110 0.6822 8.6322113751760221E-01
4_1000751_DEL C CGTC 0.06122 12 184 0.888 6.1874333863021513E-01
4_1000833_SNP G T 0.4365 86 111 0.4549 5.8172003039400400E-01
4_1000894_SNP A G 0.4323 83 109 0.4381 5.2477333762272949E-01
4_1000968_DEL A AA 0.1765 33 154 0.9587 8.1515312933509354E-01
4_1000971_SNP G C 0.2031 39 153 0.8864 9.4958379436674589E-01
4_1001020_INS TAAT T 0.2448 47 145 0.2532 3.0031084402453745E-01
4_1001022_SNP G C 0.2629 51 143 0.1739 2.5763890334788864E-01
4_1001023_SNP G C 0.2591 50 143 0.2027 3.0019920382505472E-01
4_1001073_SNP A C 0.433 84 110 0.4971 6.5265967608351672E-01
4_1001075_SNP G A 0.4381 85 109 0.4892 6.5227679941851213E-01
4_1002735_SNP A G 0.4346 83 108 0.5797 7.4310857537649055E-01
4_1003419_SNP G C 0.06061 12 186 0.2386 2.5999052011350643E-01
4_1005256_SNP T C 0.4302 77 102 0.5663 8.1756909009175205E-01
4_1005868_SNP A T 0.4388 86 110 0.5799 7.4025170058369305E-01
4_1006428_SNP G T 0.4227 82 112 0.5572 5.5754751057748608E-01
4_1006448_SNP A T 0.4308 84 111 0.5011 4.9811671960878479E-01
4_1006492_SNP C G 0.08673 17 179 0.002715 6.4660353110547681E-03
4_1006584_SNP T G 0.4439 83 104 0.3119 3.6941764955144962E-01
4_1006637_SNP A C 0.4402 81 103 0.7172 8.7844495734653916E-01
4_1006792_SNP A C 0.4595 85 100 0.7639 7.6071493414662528E-01
4_1006809_SNP G A 0.1429 28 168 0.4558 5.8035989050570624E-01
4_1007463_SNP T C 0.4286 84 112 0.5602 6.6770484526016916E-01
4_1007647_SNP C A 0.4308 84 111 0.5965 7.8413052400814642E-01
4_1007667_SNP T C 0.4308 84 111 0.5995 8.1105124864574984E-01
4_1007680_SNP C T 0.433 84 110 0.5515 7.4648047216594615E-01
4_1007726_SNP A G 0.4227 82 112 0.52 7.0472743741691835E-01
4_1007756_SNP A G 0.433 84 110 0.5618 7.6842496451032316E-01
4_1007873_SNP A C 0.09045 18 181 0.9908 9.7854621490912708E-01
4_1008012_SNP G C 0.335 66 131 0.6335 7.5828650124500918E-01
4_1008073_SNP G A 0.4227 82 112 0.4384 5.0184874898986243E-01
4_1008074_INS GTCAAAACTGTCACGCCCACACATTTACGAAATGTGTTGATATTTCTGCACAATTTTATTAGTCATATAATTTCTATCGATATGGAAAAAAATTTTGCCACGCTCACTTATTTTACATTTTTAAATTCCCC G 0.4337 85 111 0.4893 6.5421694332230951E-01
4_1008080_INS CT C 0.4197 81 112 0.5514 7.1205619352579586E-01
4_1008083_SNP C G 0.4105 78 112 0.4924 6.2430612135640662E-01
4_1008084_SNP G A 0.4074 77 112 0.4527 6.0524647250765029E-01
4_1008089_INS CCCAGA C 0.4315 85 112 0.469 6.2549540419867666E-01
4_1008096_INS TGAAATTTCGCGTTCGCATC T 0.418 79 110 0.3994 5.1371905490264935E-01
4_1008099_SNP C T 0.418 79 110 0.4919 6.2485156327856217E-01
4_1008608_SNP T A 0.05556 11 187 0.631 8.3388255473583983E-01
4_1009575_SNP A T 0.3041 59 135 0.722 6.1888558455093978E-01
4_1009604_SNP T C 0.4555 87 104 0.4065 4.9215417776250836E-01
4_1009629_SNP T A 0.4481 82 101 0.5319 5.5932446346127707E-01
4_1009687_SNP C A 0.352 63 116 0.3528 4.0499774540012035E-01
4_1009908_SNP T G 0.1105 21 169 0.7519 9.9939668318412755E-01
4_1009972_SNP C A 0.4343 86 112 0.5199 7.0326659216411636E-01
4_1010224_SNP A G 0.1465 29 169 0.3936 4.8765210165047723E-01
4_1010636_DEL A AA 0.3956 72 110 0.4926 8.2231347202483307E-01
4_1010795_SNP C T 0.4301 83 110 0.3749 4.9185970904662035E-01
4_1011353_SNP G A 0.08 16 184 0.5952 4.6343868289909951E-01
4_1011574_SNP C G 0.2474 48 146 0.09681 2.0181957998161593E-01
4_1011601_SNP T C 0.4293 82 109 0.541 6.6340929289671202E-01
4_1011649_SNP C A 0.3191 60 128 0.53 4.3257434877091538E-01
4_1012224_SNP T C 0.4485 87 107 0.4233 6.5694250932296194E-01
4_1012307_SNP G C 0.05102 10 186 0.1692 2.5870576645123589E-01
4_1012354_INS ATTTTTTTCTAACCA A 0.4681 88 100 0.5372 6.9312095050608824E-01
4_1012960_SNP T A 0.05641 11 184 0.2357 3.1999816206195575E-01
4_1013001_SNP T C 0.05699 11 182 0.723 6.6038115104417350E-01
4_1013022_SNP C A 0.2599 46 131 0.673 8.0314153139841871E-01
4_1013546_SNP G A 0.4474 85 105 0.5559 6.8566056309363721E-01
4_1013978_SNP C T 0.4416 87 110 0.5367 7.0971491890163407E-01
4_1014427_SNP A C 0.3228 61 128 0.7021 8.3990312256345578E-01
4_1014731_SNP A C 0.1503 29 164 0.4871 7.1416463140514830E-01
4_1015374_SNP C T 0.3529 66 121 0.7063 8.9342690718733797E-01
4_1015402_SNP C G 0.3316 62 125 0.8215 9.5398513900081527E-01
4_1015712_SNP G A 0.3436 67 128 0.8103 9.4815943160189220E-01
4_1015773_DEL T TAC 0.151 29 163 0.1297 2.1027022815352625E-01
4_1016070_SNP A C 0.1538 30 165 0.4021 4.8449629121971427E-01
4_1016469_DEL A TAAATTATT 0.0567 11 183 0.2408 3.2823462013802873E-01
4_1016654_SNP A G 0.3526 67 123 0.6793 7.4766967106585136E-01
4_1017057_SNP A T 0.07538 15 184 0.7757 6.2429715096500260E-01
4_1017426_SNP G T 0.1289 25 169 0.4062 5.4850761399936965E-01
4_1017618_SNP A G 0.1105 21 169 0.627 8.1719337546147186E-01
4_1017774_SNP G A 0.1223 23 165 0.7813 9.7163395197470726E-01
4_1018604_INS AA A 0.09259 15 147 0.6803 8.5912390458346266E-01
4_1018974_SNP T C 0.2097 39 147 0.8547 8.8472691971428297E-01
4_1019092_SNP A G 0.4127 78 111 0.4332 5.9821848691743507E-01
4_1019339_SNP C T 0.09596 19 179 0.9771 9.8933594327066243E-01
4_1020476_SNP C T 0.3641 71 124 0.5094 6.3041124929745807E-01
4_1020540_SNP T A 0.3731 72 121 0.5067 6.8157841477331982E-01
4_1020882_SNP A G 0.4358 78 101 0.5707 7.4877824898117007E-01
4_1021171_DEL A AACAGATGGGACGACGAAAGCGAACCAGG 0.07653 15 181 0.9108 9.3472813997233284E-01
4_1021493_SNP A G 0.4416 87 110 0.6111 8.1919806392140704E-01
4_1021538_SNP T C 0.07576 15 183 0.8216 6.1263983923781451E-01
4_1021724_SNP T A 0.4308 84 111 0.5644 7.9193552213029794E-01
4_1021785_SNP T C 0.4974 97 98 0.279 4.6841505349216017E-01
4_1022377_SNP T A 0.06599 13 184 0.3152 2.8290644176597435E-01
4_1022458_SNP A T 0.4444 80 100 0.3889 5.0398898963031358E-01
4_1023265_SNP T C 0.05641 11 184 0.7338 6.9465529036994966E-01
4_1023449_SNP T C 0.2421 46 144 0.5886 5.8519024152370203E-01
4_1023575_SNP T A 0.3065 57 129 0.9971 9.5152561742385267E-01
4_1023743_DEL A AA 0.07514 13 160 0.2725 3.7836981583054374E-01
4_1024703_SNP A T 0.1751 31 146 0.983 9.8901133067662239E-01
4_1024906_SNP A G 0.3467 69 130 0.5681 7.1701538701981504E-01
4_1024942_SNP A G 0.09045 18 181 0.005368 1.3697811903257640E-02
4_1025587_SNP G C 0.1934 35 146 0.766 7.5742073334922033E-01
4_1025671_SNP A T 0.4316 82 108 0.6528 9.5052779234452622E-01
4_1026006_SNP A T 0.276 53 139 0.1132 9.5347468705330507E-02
4_1026072_SNP A G 0.203 40 157 0.9046 9.3736306918119705E-01
4_1026382_SNP G T 0.1457 29 170 0.2284 3.6800284437693498E-01
4_1027788_DEL T TTTT 0.1479 25 144 0.9388 9.0660045751363372E-01
4_1027816_DEL A AA 0.1369 23 145 0.5445 4.5522816481362449E-01
4_1028316_SNP G A 0.1347 26 167 0.5816 7.4132575074716833E-01
4_1028448_SNP C T 0.4359 85 110 0.602 7.7103590574798120E-01
4_1028630_SNP A C 0.3385 65 127 0.2995 4.1757511888983689E-01
4_1028653_SNP A G 0.06061 12 186 0.9695 9.7698808781868562E-01
4_1028950_SNP G C 0.1378 27 169 0.485 6.4327621091699017E-01
4_1028952_SNP G A 0.3265 64 132 0.7217 8.9168138928960550E-01
4_1028953_SNP G C 0.4456 86 107 0.5336 6.6237027528088999E-01
4_1029121_SNP G A 0.3214 63 133 0.6541 7.5904436461517277E-01
4_1029167_SNP G T 0.153 28 155 0.3714 3.5621119998428774E-01
4_1029173_SNP C A 0.2154 42 153 0.8688 9.3750305002681189E-01
4_1029302_SNP T C 0.4233 80 109 0.7169 8.7881963966288701E-01
4_1030338_SNP G C 0.1289 25 169 0.2639 3.2528262317751011E-01
4_1030860_SNP A G 0.2419 45 141 0.7309 7.4267386507562017E-01
4_1031560_SNP T A 0.4302 77 102 0.7127 9.5271161431035578E-01
4_1031692_SNP A C 0.1703 31 151 0.6916 7.2397767892628961E-01
4_1031882_SNP A G 0.4451 81 101 0.5234 6.6486583052780435E-01
4_1032553_SNP T A 0.2805 46 118 0.2652 3.2733350874308920E-01
4_1032757_SNP T A 0.1131 19 149 0.7953 9.7382997549525308E-01
4_1033359_SNP T C 0.07614 15 182 0.7629 5.5903587002661492E-01
4_1034014_SNP T C 0.2284 37 125 0.5211 7.8392410619519248E-01
4_1034728_SNP A G 0.09659 17 159 0.2945 3.6800086629500817E-01
4_1034904_SNP C T 0.2742 51 135 0.8494 9.3986522941408190E-01
4_1036043_SNP A C 0.05528 11 188 0.6027 8.0481940519509343E-01
4_1036349_INS ATA A 0.221 40 141 0.1559 2.4871213017584493E-01
4_1036408_SNP T A 0.4247 79 107 0.5341 7.1000440367175122E-01
4_1036531_SNP T A 0.45 72 88 0.5852 7.6930055062728442E-01
4_1036568_SNP A G 0.454 79 95 0.6204 7.8728383435625970E-01
4_1036714_INS TG T 0.3765 61 101 0.7094 9.8550471627385372E-01
4_1037099_SNP G A 0.4293 82 109 0.537 7.0288979565281196E-01
4_1037111_SNP T A 0.4427 85 107 0.5575 7.1746118510933266E-01
4_1037831_SNP A G 0.07576 15 183 0.7615 5.5484662500676052E-01
4_1041861_SNP G A 0.4601 75 88 0.5955 6.7261917436036955E-01
4_1041968_SNP T C 0.5 81 81 0.7821 8.0410817034839299E-01
4_1043915_SNP T C 0.441 86 109 0.476 5.9007463945239880E-01
4_1044124_SNP G T 0.4404 85 108 0.5104 6.4957159397436504E-01
4_1044476_SNP T C 0.2 39 156 0.8346 8.2531150333095249E-01
4_1044596_SNP G T 0.4416 87 110 0.5978 7.6911715501457634E-01
4_1044694_INS AA A 0.382 68 110 0.4873 7.4216245607045606E-01
4_1045032_SNP A C 0.3168 51 110 0.4205 5.4440217045870654E-01
4_1045077_SNP A T 0.1629 29 149 0.5393 6.1844984637227607E-01
4_1045090_MNP GCA AGG 0.05233 9 163 0.04397 3.8514346826405643E-02
4_1045094_SNP C A 0.05263 9 162 0.04093 3.6472920427136457E-02
4_1045101_SNP T C 0.06395 11 161 0.2343 1.4943605103809743E-01
4_1045103_SNP C A 0.06857 12 163 0.1073 8.1129627905949325E-02
4_1045105_SNP A G 0.06897 12 162 0.1041 7.6304358331659300E-02
4_1045111_SNP A G 0.06936 12 161 0.1072 7.9279556135148407E-02
4_1045112_SNP A T 0.06395 11 161 0.1504 1.1930785880068562E-01
4_1045116_SNP G T 0.07429 13 162 0.1045 7.8010076818342641E-02
4_1045118_SNP T A 0.06897 12 162 0.1041 7.6304358331659300E-02
4_1045120_SNP G T 0.08 14 161 0.1272 1.3066978413029728E-01
4_1045122_INS AAAA A 0.05814 10 162 0.1057 6.7196640182325115E-02
4_1045262_SNP T A 0.4579 87 103 0.6808 8.4535589914503340E-01
4_1045310_SNP A T 0.06736 13 180 0.8851 4.6899090728447990E-01
4_1045397_SNP T A 0.4352 84 109 0.4482 5.7338483778066174E-01
4_1045415_SNP A C 0.3265 64 132 0.665 8.1818680905179075E-01
4_1045538_INS T TT 0.3641 67 117 0.6758 9.8683980196873089E-01
4_1045542_SNP T A 0.06091 12 185 0.8135 8.5398557134883091E-01
4_1045770_SNP T C 0.4479 86 106 0.6424 8.3198009783213589E-01
4_1046388_SNP A G 0.4592 90 106 0.6587 8.4420890760277800E-01
4_1046412_SNP C T 0.4479 86 106 0.4973 6.0117762522421991E-01
4_1046585_SNP T C 0.4508 87 106 0.72 7.5993044151040645E-01
4_1046999_SNP C T 0.4341 79 103 0.421 4.9698210604622262E-01
4_1047278_SNP C G 0.4024 68 101 0.08652 2.2584729014785998E-01
4_1047949_SNP G A 0.2097 39 147 0.9334 9.3455031248921649E-01
4_1048011_SNP A T 0.4246 76 103 0.5988 7.5771735515827809E-01
4_1048095_SNP T C 0.4332 81 106 0.4757 5.4988632223067979E-01
4_1048203_SNP G A 0.05759 11 180 0.2066 3.4239608109467912E-01
4_1048261_SNP G T 0.4352 84 109 0.5158 6.7947659587939868E-01
4_1048312_SNP A T 0.4194 78 108 0.5374 5.0306007174578093E-01
4_1048313_SNP T A 0.06701 13 181 0.8573 6.1418197611347103E-01
4_1048314_DEL T TC 0.06599 13 184 0.8453 6.0876690327185523E-01
4_1048656_SNP T A 0.07576 15 183 0.7537 5.5391657721134058E-01
4_1048713_SNP T C 0.05025 10 189 0.8482 9.7758590310328475E-01
4_1048778_SNP T C 0.08 16 184 0.5952 4.6343868289909951E-01
4_1049098_SNP C T 0.2121 42 156 0.9269 9.5698999133350793E-01
4_1049303_SNP A G 0.06533 13 186 0.2997 4.3422448847526185E-01
4_1049669_SNP A G 0.3492 66 123 0.5528 6.2014738731738317E-01
4_1050327_SNP A G 0.349 67 125 0.2885 3.3845202037416933E-01
4_1050328_SNP A T 0.3505 68 126 0.3181 4.3138592921496577E-01
4_1050330_SNP T A 0.3538 69 126 0.3263 4.1733795160587872E-01
4_1050514_SNP T C 0.2234 44 153 0.8288 8.2541771547817011E-01
4_1051086_SNP T C 0.05584 11 186 0.1056 1.9497977525037680E-01
4_1054790_SNP A G 0.08 16 184 0.5952 4.6343868289909951E-01
4_1055410_SNP T A 0.0625 12 180 0.9228 8.2845050070285930E-01
4_1055575_INS CTTCTTA C 0.06633 13 183 0.9808 9.3004730868974939E-01
4_1055737_INS ATGTATAATACA A 0.05208 10 182 0.7009 9.8864147300715033E-01
4_1056187_SNP T G 0.1429 25 150 0.6083 7.7573944733333600E-01
4_1056555_SNP T C 0.1027 19 166 0.9383 6.9327279845058731E-01
4_1057697_SNP T C 0.08743 16 167 0.01589 8.3756210988619517E-02
4_1057701_SNP T A 0.08197 15 168 0.0303 1.4290886911525646E-01
4_1057846_SNP A G 0.08 16 184 0.5952 4.6343868289909951E-01
4_1058492_SNP G A 0.1497 28 159 0.3567 4.0646038692575615E-01
4_1058493_SNP A C 0.1459 27 158 0.3593 4.0529718487884225E-01
4_1059011_SNP T A 0.08556 16 171 0.6479 5.2439043911269234E-01
4_1059494_SNP T A 0.3641 71 124 0.274 2.9340610571168579E-01
4_1059573_SNP G T 0.1371 27 170 0.3833 4.9167536614826457E-01
4_1059596_INS ACATA A 0.05208 10 182 0.8962 6.8947552615633578E-01
4_1059802_SNP T A 0.05556 11 187 0.5564 5.3948282670613423E-01
4_1059889_SNP C T 0.2053 39 151 0.8437 8.0628689062627690E-01
4_1060169_SNP A C 0.07107 14 183 0.8752 6.6747559192549100E-01
4_1060387_SNP C G 0.07653 15 181 0.5915 4.7263470346229475E-01
4_1060837_INS ATGT A 0.07065 13 171 0.8342 5.9607524057209926E-01
4_1061288_DEL G GCATCAAA 0.1099 21 170 0.5824 7.9755860084826846E-01
4_1061297_INS CTCTTCTATCTGTCTAACTGT C 0.1192 23 170 0.4091 5.3751546784986104E-01
4_1061332_SNP G A 0.05584 11 186 0.1934 3.2870122440095573E-01
4_1061824_SNP T A 0.07614 15 182 0.8029 5.8915434365780051E-01
4_1061856_SNP G T 0.07576 15 183 0.7567 6.0809423170026156E-01
4_1061964_SNP G T 0.1156 23 176 0.5745 7.7562395778411419E-01
4_1062053_SNP A C 0.07179 14 181 0.6202 4.8693382255693796E-01
4_1062653_SNP T G 0.3457 65 123 0.3723 5.6234307204294920E-01
4_1062724_SNP C T 0.07065 13 171 0.02034 1.0418347485439583E-01
4_1062915_SNP G T 0.1979 38 154 0.9244 9.5527031156237585E-01
4_1063178_SNP A G 0.2323 46 152 0.7697 7.8063101463234785E-01
4_1063194_SNP C T 0.07614 15 182 0.75 5.5359487596875279E-01
4_1063264_SNP G C 0.3065 61 138 0.6141 5.7359551612847914E-01
4_1063265_SNP A G 0.2959 58 138 0.5524 6.1664840207425575E-01
4_1063395_SNP G A 0.3438 66 126 0.3181 3.4256785110673915E-01
4_1064303_SNP C A 0.1989 36 145 0.9393 9.4077095751365947E-01
4_1064418_SNP A G 0.1311 24 159 0.4162 5.0223583533785143E-01
4_1064523_SNP A T 0.08108 15 170 0.6013 6.9409972248394169E-01
4_1064537_SNP A T 0.1243 23 162 0.7376 8.2696866618806464E-01
4_1064737_SNP T G 0.3636 72 126 0.4333 5.1954217673446790E-01
4_1065020_SNP A T 0.1399 27 166 0.3724 4.7453091464064590E-01
4_1065025_SNP G T 0.0829 16 177 0.7414 5.3243292186891578E-01
4_1065327_SNP A T 0.2573 44 127 0.6096 4.7903454371058640E-01
4_1065333_SNP A G 0.07821 14 165 0.9938 7.9573512095728338E-01
4_1065378_SNP C A 0.07821 14 165 0.9932 7.6858490037254934E-01
4_1065544_INS A AGGCAAAG 0.2485 41 124 0.5985 8.0074211081195878E-01
4_1065672_SNP G C 0.2105 40 150 0.9964 9.5545561960803471E-01
4_1066317_INS TT T 0.2625 42 118 0.7319 6.4167749734275126E-01
4_1066900_SNP G A 0.06283 12 179 0.472 5.8188159043155729E-01
4_1067002_SNP C T 0.3385 65 127 0.5812 6.3899852497315368E-01
4_1067823_DEL T TT 0.05181 10 183 0.2192 1.3810954244916540E-01
4_1068057_SNP T A 0.1282 25 170 0.1682 1.8163314743797465E-01
4_1068956_SNP C T 0.1808 32 145 0.03881 5.1971700441678967E-02
4_1069937_SNP A C 0.06667 12 168 0.9546 7.4186048591470688E-01
4_1070161_SNP C A 0.07254 14 179 0.5401 6.5153388455029049E-01
4_1070727_SNP A C 0.08081 16 182 0.6004 4.9147303873691484E-01
4_1070858_SNP T G 0.06566 13 185 0.3003 4.1278160734078650E-01
4_1071391_SNP A T 0.1472 29 168 0.7823 9.1312182470896752E-01
4_1071651_SNP A G 0.07692 15 180 0.5869 4.5019745550002244E-01
4_1071908_SNP A G 0.1421 28 169 0.4749 6.1972632812483142E-01
4_1071947_SNP T A 0.2944 58 139 0.7014 8.7149760368790841E-01
4_1072176_SNP T A 0.07653 15 181 0.5121 3.8225906300530255E-01
4_1072823_SNP G A 0.3529 66 121 0.4237 6.7064161893857932E-01
4_1073300_SNP T G 0.07609 14 170 0.0002877 6.5898027389454949E-04
4_1073522_SNP T A 0.08287 15 166 0.7883 6.1743057851784000E-01
4_1073649_SNP G A 0.08602 16 170 0.5751 4.2955918904448742E-01
4_1073988_SNP T C 0.08046 14 160 0.9569 7.9858916841973016E-01
4_1074596_SNP C T 0.1099 21 170 0.814 9.0232045840316377E-01
4_1074841_SNP T C 0.2849 53 133 0.4947 3.7196479159431939E-01
4_1075227_SNP A G 0.2164 37 134 0.7634 6.7883313206767948E-01
4_1075554_DEL T TT 0.1193 21 155 0.02196 7.3179949599620098E-02
4_1075762_SNP A G 0.07772 15 178 0.8179 6.0771967913855995E-01
4_1075809_DEL T TT 0.08187 14 157 0.6514 8.7212685808404489E-01
4_1075917_SNP A C 0.1302 25 167 0.5342 6.6536488738160471E-01
4_1075983_SNP T A 0.1289 25 169 0.5256 6.6508500035798002E-01
4_1076263_SNP T A 0.1088 21 172 0.5201 6.3276983055585967E-01
4_1076265_SNP T C 0.07614 15 182 0.7532 5.5254116059275882E-01
4_1076420_SNP A G 0.3472 67 126 0.3887 4.2386417474727656E-01
4_1076435_SNP C T 0.07772 15 178 0.7554 5.7804327393500132E-01
4_1076538_SNP T C 0.07732 15 179 0.7876 6.0154501525124759E-01
4_1076609_SNP T G 0.08854 17 175 0.4342 3.9176597164613214E-01
4_1076737_SNP C T 0.125 23 161 0.7492 9.6445357628450468E-01
4_1076818_SNP G T 0.1158 22 168 0.7063 9.1509123014083904E-01
4_1077186_SNP T C 0.2245 44 152 0.8247 8.1994880455482200E-01
4_1077215_SNP T C 0.05556 11 187 0.4099 3.0534788230025911E-01
4_1077574_SNP G C 0.1244 24 169 0.3857 5.0188491947638392E-01
4_1077582_SNP A C 0.09231 18 177 0.2005 2.5840439000982551E-01
4_1079329_DEL A AGCCGAGTCTATCTGCCCATGCACGTATGCCCACT 0.07407 14 175 0.9435 6.8119503821099670E-01
4_1079645_SNP C G 0.1289 25 169 0.3545 5.1552106246296447E-01
4_1080175_SNP G A 0.1117 22 175 0.6345 8.5663806997789260E-01
4_1080653_SNP G A 0.07812 15 177 0.4033 5.2282370621539254E-01
4_1080750_SNP C A 0.06842 13 177 0.7786 4.7641378116870037E-01
4_1082684_SNP T G 0.2383 46 147 0.3119 3.2537909653900210E-01
4_1083320_SNP C A 0.1224 24 172 0.6155 7.7683214158763281E-01
4_1083551_SNP T C 0.1237 24 170 0.4308 5.5217788660889255E-01
4_1084542_SNP A C 0.07979 15 173 0.3645 5.1452419057600940E-01
4_1084769_SNP T C 0.06667 13 182 0.1652 1.9792403222764721E-01
4_1086144_SNP A C 0.1176 22 165 0.7725 9.5143769199356931E-01
4_1086446_SNP G A 0.08556 16 171 0.4936 6.4277519116557058E-01
4_1088700_SNP T C 0.07614 15 182 0.1921 2.3450851629063418E-01
4_1091546_SNP A C 0.05076 10 187 0.193 3.0677154826315822E-01
4_1094306_SNP A C 0.08763 17 177 0.8773 9.5613777946234335E-01
4_1094494_SNP G C 0.07107 14 183 0.629 5.2043180322886418E-01
4_1095464_SNP C G 0.05076 10 187 0.9737 9.9285691903816331E-01
4_1095484_SNP A G 0.3538 69 126 0.3048 3.3000001702351900E-01
4_1096674_SNP T C 0.1269 25 172 0.3681 4.4476998402905155E-01
4_1097052_SNP A G 0.0567 11 183 0.2823 1.4005572717090342E-01
4_1097079_SNP T G 0.08377 16 175 0.5671 4.4531610846640968E-01
4_1097169_SNP G T 0.06061 12 186 0.3019 4.3489403227014489E-01
4_1097738_SNP A G 0.06186 12 182 0.998 6.0969049486254678E-01
4_1098645_SNP A T 0.1269 25 172 0.3126 4.3847931913632943E-01
4_1100063_SNP T G 0.05851 11 177 0.2424 3.5205861070137079E-01
4_1100124_SNP T C 0.1295 25 168 0.6304 8.0853264040483741E-01
4_1100529_DEL T TT 0.2711 45 121 0.1452 1.4861204061053601E-01
4_1101284_SNP A G 0.328 61 125 0.7933 9.3847052182462887E-01
4_1101403_SNP G T 0.1154 21 161 0.9803 7.7816969437745542E-01
4_1102112_DEL T TT 0.1091 18 147 0.5477 4.8028553278613051E-01
4_1102395_SNP C T 0.1297 24 161 0.4879 6.4441980050291547E-01
4_1102424_SNP A T 0.1309 25 166 0.2063 2.4938238469562235E-01
4_1102930_SNP C T 0.4124 80 114 0.3511 5.5664444962265180E-01
4_1104049_SNP C A 0.232 45 149 0.9266 8.5881653690025539E-01
4_1104050_SNP T A 0.07732 15 179 0.8051 9.1467883246755122E-01
4_1104186_INS GG G 0.1551 29 158 0.07298 1.6114475074559997E-01
4_1104292_SNP C T 0.06091 12 185 0.1927 3.2031254222011019E-01
4_1104413_SNP A C 0.2094 40 151 0.9986 9.4119979441249146E-01
4_1106389_SNP A C 0.3252 53 110 0.4137 8.0222103065031725E-01
4_1106411_SNP T G 0.2021 39 154 0.9046 8.3999364350354844E-01
4_1106852_SNP C T 0.1218 24 173 0.5071 6.0711672077578338E-01
4_1107540_SNP A T 0.3256 56 116 0.5844 7.3355001853348389E-01
4_1107925_SNP G A 0.09045 18 181 0.002955 5.2865720126519314E-03
4_1108000_SNP T G 0.05612 11 185 0.1266 1.7813122094975664E-01
4_1110646_SNP C T 0.2021 39 154 0.8795 8.2787361715574881E-01
4_1110655_SNP T C 0.1282 25 170 0.3671 4.5091348127496134E-01
4_1111566_DEL A AA 0.3457 56 106 0.6505 9.0583688745520496E-01
4_1111728_INS TGAGCTAGAACTAGGAACTAGC T 0.114 22 171 0.5268 6.8112128927793480E-01
4_1111976_SNP T C 0.3385 65 127 0.7051 9.2384083307555998E-01
4_1111999_SNP C A 0.06566 13 185 0.3074 4.4585324206436705E-01
4_1113495_SNP C T 0.06915 13 175 0.4162 5.4774111455137264E-01
4_1114303_SNP A T 0.4277 71 95 0.5583 5.2734775703426240E-01
4_1114597_SNP C A 0.133 25 163 0.4739 6.2803219709959679E-01
4_1115634_SNP G A 0.2194 43 153 0.6315 5.4974969863435286E-01
4_1115771_SNP T A 0.1443 28 166 0.5814 7.3028107759623706E-01
4_1116584_SNP C T 0.3073 59 133 0.5486 4.4869032569190470E-01
4_1118259_SNP A C 0.06091 12 185 0.9901 9.9919317446543110E-01
4_1118342_SNP T C 0.07035 14 185 0.9855 9.4084454899761061E-01
4_1118948_SNP T C 0.06533 13 186 0.9429 9.7683897158716038E-01
4_1119870_SNP T C 0.05128 10 185 0.4812 3.8300101695775868E-01
4_1120009_DEL T TTTGGCATGTTCGTCTGTCGGTCTGCACTAT 0.06701 13 181 0.3835 3.5958703361114031E-01
4_1120871_SNP G A 0.3184 57 122 0.4865 5.6767716230493637E-01
4_1122008_SNP C A 0.2103 41 154 0.9793 9.4928657534253169E-01
4_1122242_SNP T A 0.1313 26 172 0.4814 6.1965663977365160E-01
4_1122347_SNP T A 0.05128 10 185 0.5741 6.1526521769790787E-01
4_1122430_SNP G A 0.1276 25 171 0.4934 6.2690964719305564E-01
4_1122770_SNP T C 0.3333 63 126 0.621 7.6420129236728285E-01
4_1123875_INS TGCCTGCATATACC T 0.1788 32 147 0.7716 7.9660029055584891E-01
4_1123877_SNP G T 0.1889 34 146 0.8076 7.9475002365086511E-01
4_1123878_SNP C T 0.2193 41 146 0.9002 8.8094606603377446E-01
4_1125686_SNP C T 0.1244 24 169 0.6341 8.1835614135467261E-01
4_1126027_SNP C T 0.05263 10 180 0.4913 3.7154177093394825E-01
4_1126052_SNP A C 0.2044 37 144 0.6564 6.7031457168572373E-01
4_1126648_SNP G A 0.2194 43 153 0.9965 9.9676775977598098E-01
4_1129188_SNP A C 0.2073 40 153 0.9678 9.3416399289986962E-01
4_1129411_DEL T TT 0.05952 10 158 0.7436 9.1967400944221500E-01
4_1130526_SNP C T 0.06218 12 181 0.2986 4.3751052563761339E-01
4_1130619_SNP T C 0.3333 64 128 0.1799 2.3919127882491842E-01
4_1131117_SNP T A 0.2234 44 153 0.8508 8.6485955499175393E-01
4_1131579_INS GGT G 0.1694 31 152 0.8288 8.0945798986606254E-01
4_1131615_SNP G A 0.06218 12 181 0.2584 1.2519644771440641E-01
4_1131714_SNP A G 0.328 61 125 0.6516 5.7866795565101137E-01
4_1131966_SNP C T 0.2256 44 151 0.8166 8.2861387097324901E-01
4_1132359_SNP G A 0.08824 15 155 0.8924 9.4874663765172906E-01
4_1132897_SNP A T 0.1882 32 138 0.5666 6.3919411499123358E-01
4_1133352_SNP C T 0.2268 44 150 0.2946 3.5650915749324930E-01
4_1133539_SNP A G 0.08586 17 181 0.4521 6.2217980968280973E-01
4_1133799_SNP G A 0.2188 42 150 0.9375 9.5700831454775581E-01
4_1133800_SNP A G 0.2124 41 152 0.8764 9.1248947238032507E-01
4_1133900_DEL A AAA 0.1264 22 152 0.4001 3.5374172342601951E-01
4_1134422_DEL A TATGTTTGTAC 0.3558 58 105 0.3251 5.3880704809280089E-01
4_1134743_SNP C T 0.1231 24 171 0.6309 8.0533465208048483E-01
4_1134903_SNP G C 0.08629 17 180 0.5013 3.7934781929323258E-01
4_1135119_SNP A T 0.4385 82 105 0.5366 5.6732124172437093E-01
4_1135144_SNP T G 0.2263 43 147 0.9203 9.2647015920748776E-01
4_1136217_SNP A G 0.324 58 121 0.6987 8.1093557802310534E-01
4_1136574_INS TGT T 0.09036 15 151 0.8836 9.8272999299118602E-01
4_1136735_INS AA A 0.152 26 145 0.6804 6.9547259634171699E-01
4_1137003_SNP G T 0.07937 15 174 0.3352 5.0226206953981911E-01
4_1138330_SNP A T 0.1276 25 171 0.5501 6.9556682274597847E-01
4_1138458_DEL C CA 0.172 32 154 0.8589 8.8242916905669633E-01
4_1138584_SNP A T 0.08205 16 179 0.5478 6.3053059205823403E-01
4_1138604_SNP A C 0.3246 62 129 0.5559 6.8295984807472709E-01
4_1138645_SNP C A 0.05128 10 185 0.1964 1.9483950018247465E-01
4_1139110_SNP C A 0.2615 51 144 0.2299 2.2719243851073867E-01
4_1139905_SNP G A 0.2083 40 152 0.9051 8.7818208283424437E-01
4_1140001_SNP G T 0.07812 15 177 0.7997 6.3032171001061377E-01
4_1140020_SNP C T 0.2154 42 153 0.8295 8.1828485941940166E-01
4_1141627_SNP T C 0.1179 23 172 0.2716 3.9002223774441602E-01
4_1141680_SNP A C 0.05641 11 184 0.712 6.0876728582052309E-01
4_1141898_SNP A C 0.05584 11 186 0.5223 4.5694533649966695E-01
4_1142140_SNP T C 0.2147 41 150 0.7041 7.6076580143224670E-01
4_1142357_SNP A G 0.2079 37 141 0.7288 7.1566935034439783E-01
4_1142518_SNP A T 0.2118 36 134 0.9063 9.7028028019342571E-01
4_1142651_SNP C T 0.07895 15 175 0.2965 3.7981005199856543E-01
4_1143803_SNP G A 0.3462 63 119 0.1751 2.5644542196801090E-01
4_1144117_INS T TAGGTCTTTAAT 0.297 49 116 0.7541 9.6375558634180214E-01
4_1144169_SNP G A 0.08989 16 162 0.6844 9.0739679765208070E-01
4_1144462_SNP A G 0.1152 22 169 0.7054 9.0765526821136622E-01
4_1144486_SNP T C 0.1053 20 170 0.5702 7.8042078850135654E-01
4_1144572_SNP C T 0.09948 19 172 0.698 9.0201727581339197E-01
4_1144591_SNP T A 0.2108 39 146 0.9266 9.6063338145591926E-01
4_1144775_SNP C T 0.2032 38 149 0.843 7.6282769653743587E-01
4_1146541_SNP T A 0.2296 45 151 0.8052 8.2076302521347821E-01
4_1146642_SNP G C 0.2083 40 152 0.8414 8.0034250975543619E-01
4_1146821_SNP A T 0.1224 24 172 0.2743 3.8039818082542864E-01
4_1147212_SNP C G 0.05291 10 179 0.223 3.4570387011320769E-01
4_1147271_SNP C A 0.2105 36 135 0.6329 7.1839817327994226E-01
4_1147409_SNP T A 0.08556 16 171 0.6634 5.3310568053523499E-01
4_1148197_SNP C G 0.2135 41 151 0.9761 9.6054037662409186E-01
4_1148535_SNP C G 0.1313 26 172 0.5299 6.6837128068467822E-01
4_1148663_SNP G C 0.1313 26 172 0.3651 4.2707422268115702E-01
4_1148664_INS AAC A 0.1016 19 168 0.6867 8.1182624771969192E-01
4_1149512_SNP C A 0.2062 40 154 0.883 8.3055123347954085E-01
4_1149686_SNP G C 0.2083 40 152 0.8548 8.5125346561874360E-01
4_1149871_SNP C T 0.06122 12 184 0.2776 3.6752659436027024E-01
4_1149969_SNP C T 0.1309 25 166 0.8762 7.3456677719757546E-01
4_1150485_SNP G A 0.2205 43 152 0.9403 9.7047069976319444E-01
4_1150564_SNP T A 0.2656 51 141 0.2265 2.1033051613660692E-01
4_1150599_SNP C A 0.2165 42 152 0.8804 8.9593457859441250E-01
4_1150904_SNP C T 0.2088 38 144 0.968 9.3518648687978678E-01
4_1151593_SNP A T 0.05946 11 174 0.2869 4.0688571782864480E-01
4_1151633_SNP T C 0.4096 68 98 0.3402 4.1870959413998166E-01
4_1153901_SNP A G 0.1313 26 172 0.4903 6.0560823702630340E-01
4_1154210_SNP T C 0.1231 24 171 0.6906 8.7291477731985312E-01
4_1155347_SNP G A 0.4444 84 105 0.7353 7.5862885368848776E-01
4_1155675_SNP C G 0.06383 12 176 0.2988 3.8316950871876854E-01
4_1155865_SNP T A 0.4456 86 107 0.459 5.6025596444528847E-01
4_1156079_SNP T C 0.2183 43 154 0.8785 8.9465643042323295E-01
4_1156674_SNP A T 0.1319 24 158 0.5277 6.4104842193105482E-01
4_1156675_SNP G A 0.1311 24 159 0.4653 6.0096281622037817E-01
4_1156799_SNP G C 0.1381 25 156 0.5304 6.4579579972247259E-01
4_1156826_SNP T A 0.1326 24 157 0.5054 6.3225861657471449E-01
4_1156877_SNP A G 0.1134 22 172 0.3769 4.7958091088427968E-01
4_1156891_SNP G A 0.2222 44 154 0.8885 9.6516986268931815E-01
4_1157004_SNP G A 0.433 84 110 0.5929 8.6066215128662082E-01
4_1157284_SNP C T 0.08163 16 180 0.4293 5.7079828067864136E-01
4_1157592_SNP A G 0.1276 25 171 0.478 6.1637837313780164E-01
4_1157782_SNP A G 0.2124 41 152 0.9057 9.3048745173033343E-01
4_1159109_SNP T A 0.2983 54 127 0.8381 6.7258391406194074E-01
4_1159269_SNP G A 0.1189 22 163 0.8216 9.3586499735768247E-01
4_1159292_SNP T G 0.2458 44 135 0.08635 1.0849858548702618E-01
4_1159613_SNP T C 0.2044 37 144 0.6379 6.4813714244930987E-01
4_1160916_DEL A TATAC 0.172 32 154 0.9123 9.3850326913592452E-01
4_1161224_SNP C T 0.2304 44 147 0.8003 8.0924814437646897E-01
4_1162633_SNP A G 0.4432 82 103 0.4309 5.9893488195853939E-01
4_1162773_SNP T C 0.07143 14 182 0.9998 9.5400780726526846E-01
4_1162875_SNP C A 0.1263 25 173 0.406 5.0045068431103379E-01
4_1163059_SNP C G 0.06599 13 184 0.2103 1.6270893226638650E-01
4_1163109_INS CCTTAAC C 0.07407 14 175 0.7014 9.1587863195072050E-01
4_1163165_SNP G T 0.224 43 149 0.7976 8.0431284173885065E-01
4_1163376_SNP T C 0.3161 61 132 0.5682 5.9809460952374693E-01
4_1163757_SNP A C 0.1451 28 165 0.4815 6.1201544553304066E-01
4_1164228_SNP T A 0.1146 22 170 0.3426 3.9711772906437115E-01
4_1164361_SNP C T 0.09744 19 176 0.1795 2.3925244088075770E-01
4_1164580_SNP T C 0.1812 29 131 0.2034 2.2969743652064278E-01
4_1165159_SNP T A 0.1989 35 141 0.8168 8.2692647667784813E-01
4_1165947_SNP C T 0.297 49 116 0.5124 6.2150167026004532E-01
4_1167618_SNP T G 0.1932 34 142 0.4558 5.1805128903950481E-01
4_1168069_SNP T A 0.06486 12 173 0.007451 9.5801085074509202E-03
4_1168348_SNP C T 0.1 19 171 0.9823 7.5205309894043326E-01
4_1168378_SNP T A 0.0829 16 177 0.7384 5.5848210484418193E-01
4_1168387_SNP C G 0.1105 21 169 0.4254 5.7449624028583424E-01
4_1168447_SNP A T 0.1128 22 173 0.695 8.8078221948413216E-01
4_1168759_SNP A T 0.2073 40 153 0.8614 7.8489709785219852E-01
4_1168796_SNP T A 0.07653 15 181 0.2871 4.5180304308101737E-01
4_1168931_SNP G T 0.2292 44 148 0.7247 7.5054883908387127E-01
4_1169056_SNP T C 0.08543 17 182 0.5607 6.9673155887695448E-01
4_1169559_SNP T A 0.06771 13 179 0.3346 4.7384646583260026E-01
4_1169591_SNP G A 0.08021 15 172 0.6609 5.2810102957178984E-01
4_1169635_SNP C A 0.1094 21 171 0.6033 8.0111844788044861E-01
4_1170044_SNP C T 0.2222 44 154 0.8988 9.3026681031490188E-01
4_1170197_SNP G C 0.2234 44 153 0.6717 6.8547732151023610E-01
4_1170718_SNP A C 0.05641 11 184 0.5331 5.2540126407042953E-01
4_1171021_SNP T G 0.09091 18 180 0.5463 7.0971374566299206E-01
4_1171091_SNP C A 0.2359 46 149 0.7589 7.4761934955031306E-01
4_1171145_SNP T A 0.06218 12 181 0.1488 2.7933079383796211E-01
4_1171399_INS CC C 0.15 27 153 0.4844 4.0132660912204099E-01
4_1172121_SNP G A 0.1231 24 171 0.6481 7.8180053064349664E-01
4_1172538_SNP A G 0.1559 29 157 0.4369 5.1730003039903005E-01
4_1172791_SNP A C 0.2169 41 148 0.9791 9.8004263526160063E-01
4_1172991_SNP A G 0.2147 38 139 0.8831 9.3188994171791339E-01
4_1173026_SNP C A 0.4568 74 88 0.736 8.9256977481825861E-01
4_1173445_SNP C T 0.0914 17 169 0.5889 7.1167221658131474E-01
4_1173581_SNP T G 0.2077 38 145 0.8677 8.3961786335978528E-01
4_1173706_DEL T TTAATT 0.09091 17 170 0.5899 7.1893386457068320E-01
4_1174003_SNP C G 0.1186 23 171 0.4398 5.9609610724819695E-01
4_1174022_SNP G A 0.2105 40 150 0.8405 8.3377261046017459E-01
4_1174442_DEL A AGAGTGAAAGCA 0.2209 38 134 0.7885 8.6689569033673997E-01
4_1174849_SNP A G 0.1134 22 172 0.5661 7.1996778479167345E-01
4_1175023_DEL G GGAAG 0.05699 11 182 0.4586 5.6850200822828745E-01
4_1175318_SNP G A 0.2941 50 120 0.505 4.3200116539988997E-01
4_1175445_SNP C T 0.2036 34 133 0.8815 9.9644446831430022E-01
4_1175498_SNP A G 0.06218 12 181 0.02876 4.0989689410353136E-02
4_1175604_SNP C T 0.2073 40 153 0.9454 9.5378187635132072E-01
4_1175607_SNP A G 0.2194 43 153 0.8984 8.8173801580667810E-01
4_1175767_SNP C G 0.1616 32 166 0.6205 6.1080451102366329E-01
4_1176490_SNP T A 0.2032 38 149 0.9701 9.6903311731698349E-01
4_1176591_SNP C T 0.2183 43 154 0.7666 7.0854471233075444E-01
4_1176923_SNP G A 0.2124 41 152 0.9532 9.7360064144282621E-01
4_1176964_SNP A G 0.09184 18 178 0.5378 7.0047412379553609E-01
4_1176965_SNP T A 0.09184 18 178 0.5378 7.0047412379553609E-01
4_1177121_SNP G C 0.1354 26 166 0.4249 5.4192464027560638E-01
4_1177136_DEL A AATGAATTCATTT 0.09836 18 165 0.7907 9.8382437781965604E-01
4_1177152_SNP A T 0.1217 23 166 0.5958 8.0329433848857668E-01
4_1177153_SNP G A 0.1309 25 166 0.609 8.2741520736874885E-01
4_1177216_SNP A C 0.224 41 142 0.9545 9.7425118599635030E-01
4_1177400_DEL A AGGCAGATACTT 0.1036 20 173 0.5897 7.0468920762630871E-01
4_1177413_SNP A T 0.1263 25 173 0.4167 5.2177057678733274E-01
4_1177414_SNP T A 0.1263 25 173 0.4167 5.2177057678733274E-01
4_1177847_SNP T G 0.06 12 188 0.4803 4.1217881899548015E-01
4_1179472_SNP C G 0.2194 43 153 0.9988 9.9190404433147539E-01
4_1179527_SNP A G 0.2062 40 154 0.7175 6.6559913822237937E-01
4_1179646_DEL A ATTTTCCTGA 0.1453 26 153 0.6958 6.5894930512609406E-01
4_1180758_SNP C G 0.114 22 171 0.648 8.2464496833058776E-01
4_1180859_SNP T C 0.2682 48 131 0.7214 9.1706180403146176E-01
4_1181294_SNP T G 0.05076 10 187 0.5987 7.9616981954603827E-01
4_1181361_SNP T G 0.06599 13 184 0.3106 4.5495810007672843E-01
4_1182379_SNP C G 0.1224 24 172 0.5725 7.3995872437765930E-01
4_1183560_INS A TCGGGACTTTTCT 0.3702 67 114 0.5383 6.1955382555282568E-01
4_1183869_DEL A TT 0.08205 16 179 0.4824 6.0277699583871613E-01
4_1184120_SNP C G 0.06145 11 168 0.2968 3.6750707679130579E-01
4_1185131_SNP T G 0.1018 17 150 0.5904 6.9216416544494452E-01
4_1185439_DEL TACATCTTACATCTTATATCTT T 0.3171 52 112 0.5976 6.4818919288439925E-01
4_1185689_SNP C T 0.2165 42 152 0.8961 9.1337049825619876E-01
4_1185975_SNP T G 0.2011 38 151 0.6101 5.6432841256799526E-01
4_1187318_SNP T C 0.1613 30 156 0.4754 3.6004267681423885E-01
4_1187752_SNP A C 0.05181 10 183 0.2578 3.9596291566136788E-01
4_1187918_SNP A G 0.1218 24 173 0.367 4.5153335993437449E-01
4_1188564_SNP A C 0.1257 23 160 0.6628 8.6289433462454967E-01
4_1189753_SNP A T 0.2035 35 137 0.4433 5.5323899946739030E-01
4_1190136_SNP C T 0.3138 59 129 0.3947 6.2320379844820950E-01
4_1190257_INS TT T 0.2324 43 142 0.8612 8.5524739022781016E-01
4_1190328_SNP T A 0.2143 42 154 0.9045 9.0152506063416249E-01
4_1190676_SNP T C 0.2094 40 151 0.9194 9.0118798802178901E-01
4_1191145_DEL C CTC 0.1322 23 151 0.6804 6.2112008749687342E-01
4_1191499_SNP T C 0.2154 42 153 0.8985 9.3054314689548545E-01
4_1191581_SNP T G 0.08081 16 182 0.7181 5.2438780072107960E-01
4_1191585_SNP G T 0.2176 42 151 0.9428 9.4811586362818800E-01
4_1191630_SNP T G 0.3263 62 128 0.4303 5.0973602012012287E-01
4_1192271_SNP C A 0.1782 31 143 0.8531 7.9988724493340291E-01
4_1192361_SNP G A 0.2 36 144 0.8342 7.8898667762733354E-01
4_1194346_DEL T TCT 0.05699 11 182 0.2861 3.6011904679332674E-01
4_1194449_SNP T A 0.07732 15 179 0.3139 3.7192157928566405E-01
4_1195014_SNP A G 0.08629 17 180 0.4146 5.8011246877033051E-01
4_1196162_SNP G C 0.2062 40 154 0.8533 8.3064116385319353E-01
4_1196528_SNP C G 0.1307 26 173 0.483 6.2367748119450894E-01
4_1196645_SNP T A 0.1895 36 154 0.7308 8.0996787260230807E-01
4_1196812_SNP G A 0.1313 26 172 0.4867 6.2925675167916506E-01
4_1197249_SNP T C 0.1778 32 148 0.9883 9.6820674399972007E-01
4_1197988_SNP T A 0.1453 25 147 0.1783 2.3301073828496777E-01
4_1199719_SNP C T 0.3874 74 117 0.86 7.5139225361717710E-01
4_1199876_INS TAT T 0.1369 23 145 0.56 5.2410674489741360E-01
4_1200285_SNP A G 0.0567 11 183 0.1996 2.1919208828082437E-01
4_1200486_SNP A C 0.2216 43 151 0.7078 7.2610651063598386E-01
4_1201255_SNP A G 0.09091 18 180 0.002843 4.7800502917594682E-03
4_1201341_SNP A G 0.08673 17 179 0.4183 5.0009885196899051E-01
4_1201441_SNP T A 0.06806 13 178 0.3198 3.4840095699991014E-01
4_1201493_SNP G A 0.1269 25 172 0.5547 6.6523758137102429E-01
4_1202145_SNP T G 0.1027 19 166 0.9718 8.1379957707843409E-01
4_1202385_SNP G A 0.07447 14 174 0.8748 8.2226559817330558E-01
4_1202416_SNP A T 0.1514 28 157 0.4509 6.9493807903264315E-01
4_1202974_SNP C T 0.1071 21 175 0.8221 9.8957177287298825E-01
4_1203079_INS CC C 0.1739 32 152 0.8041 7.4520037214600765E-01
4_1203422_SNP A T 0.2073 40 153 0.9423 8.8690922190297772E-01
4_1203536_SNP A C 0.2124 41 152 0.1154 1.4651544890887946E-01
4_1203691_DEL A ATCGA 0.06878 13 176 0.7449 5.3776277254093330E-01
4_1203946_SNP C T 0.06186 12 182 0.5478 4.9595664068219347E-01
4_1203962_SNP T A 0.05699 11 182 0.7112 6.6186719018198703E-01
4_1204452_SNP A T 0.3368 65 128 0.6249 7.4906567527168966E-01
4_1205061_SNP A T 0.3264 63 130 0.676 8.0929566040709311E-01
4_1205516_SNP C T 0.125 24 168 0.6519 8.1565024676828290E-01
4_1205837_SNP T C 0.2256 44 151 0.7591 7.6090086018625902E-01
4_1206158_SNP T C 0.2073 40 153 0.7973 8.3080004868960045E-01
4_1206721_SNP T C 0.4545 75 90 0.4237 4.7975375737801340E-01
4_1208581_SNP T A 0.2124 41 152 0.9659 9.6978705263906750E-01
4_1209021_SNP T G 0.1222 22 158 0.7693 9.6186365867205104E-01
4_1209305_SNP A T 0.2135 38 140 0.9857 9.9920486575467116E-01
4_1210671_SNP C T 0.1538 30 165 0.7734 7.1979380882728483E-01
4_1211345_DEL T TAAAAAGTAGATT 0.1098 19 154 0.925 8.4752610328194222E-01
4_1211645_SNP C T 0.2284 45 152 0.967 9.8923641185428302E-01
4_1212313_DEL C CACGTACGCC 0.1958 37 152 0.7005 6.7553330172678649E-01
4_1212574_DEL T TTT 0.08065 15 171 0.7532 9.1295922162395637E-01
4_1212830_SNP C G 0.2165 42 152 0.9904 9.7145545261958133E-01
4_1213504_SNP G A 0.05848 10 161 0.2975 3.5518433590186060E-01
4_1213587_SNP C T 0.08235 14 156 0.9433 8.7238534857380667E-01
4_1213761_SNP A C 0.1244 24 169 0.3702 5.0028878138208865E-01
4_1214118_SNP A C 0.2194 43 153 0.9756 9.6495944110114029E-01
4_1214600_SNP C T 0.0567 11 183 0.4927 4.2035617819884641E-01
4_1214837_SNP T C 0.3262 61 126 0.6513 8.9649796173528051E-01
4_1214988_SNP T A 0.1295 25 168 0.6331 7.9537050368831319E-01
4_1215058_SNP T A 0.0603 12 187 0.9674 9.7642391741085699E-01
4_1215320_SNP A T 0.3196 62 132 0.7403 9.0922353544357415E-01
4_1215746_SNP A T 0.08673 17 179 0.501 6.8147750916951233E-01
4_1215877_SNP A G 0.224 43 149 0.8494 8.3261531645490794E-01
4_1216007_SNP T C 0.3438 66 126 0.5095 6.2823660384232105E-01
4_1217146_SNP T C 0.07692 14 168 0.922 8.6139608116263178E-01
4_1217288_SNP G A 0.1124 19 150 0.7658 9.4187191695322170E-01
4_1218332_SNP C A 0.142 25 151 0.4914 6.6826171283779412E-01
4_1218687_SNP A G 0.1295 25 168 0.5502 7.4220474808259995E-01
4_1218920_SNP T C 0.07303 13 165 0.001916 2.7732820442779994E-03
4_1219398_SNP A G 0.2249 38 131 0.9186 9.2752654735354967E-01
4_1219658_SNP T C 0.2386 42 134 0.8028 6.7616902388638322E-01
4_1219894_SNP A G 0.07514 13 160 0.5471 7.8390689263351154E-01
4_1219919_SNP C T 0.2289 38 128 0.9856 9.2428360212862426E-01
4_1220024_SNP A G 0.07104 13 170 0.963 9.9105443462329246E-01
4_1222936_SNP G A 0.05978 11 173 0.4845 3.8916306903177511E-01
4_1223867_SNP A G 0.2205 43 152 0.8208 8.3913719008837329E-01
4_1224584_SNP C T 0.1011 18 160 0.9503 8.2685932680538388E-01
4_1224783_SNP A G 0.2199 42 149 0.8783 8.4569752101053897E-01
4_1225074_INS TTAGCGATAAC T 0.07143 13 169 0.9245 6.8040754364982692E-01
4_1225199_INS AA A 0.1561 27 146 0.8241 7.9497989106664990E-01
4_1226577_SNP C G 0.09744 19 176 0.6314 8.7063425305868369E-01
4_1226724_SNP A C 0.1326 24 157 0.7109 8.6922287536530962E-01
4_1227326_SNP C G 0.1152 22 169 0.548 6.8448650023146396E-01
4_1227837_SNP A G 0.2158 41 149 0.9213 9.4830858838417720E-01
4_1227868_SNP C T 0.0567 11 183 0.5223 4.4225698976502226E-01
4_1229451_SNP A C 0.2143 39 143 0.8383 7.2665856424992037E-01
4_1229459_SNP A G 0.2139 40 147 0.6761 4.9507164777903945E-01
4_1230362_SNP C T 0.132 26 171 0.2674 3.7099742926841339E-01
4_1230560_SNP A T 0.09231 18 177 0.5719 8.3129702714693443E-01
4_1230607_SNP T A 0.2256 44 151 0.8606 8.2934942217992069E-01
4_1230674_SNP G A 0.4262 78 105 0.4981 5.0114597904049751E-01
4_1231421_SNP A T 0.2292 44 148 0.8448 9.6833503795363751E-01
4_1231533_SNP C A 0.4241 81 110 0.5891 7.1832087436243308E-01
4_1231895_SNP T G 0.08247 16 178 0.5553 7.8227993802069518E-01
4_1232295_SNP A C 0.08247 16 178 0.3384 5.1328341775009045E-01
4_1233643_SNP C T 0.2308 45 150 0.7976 7.6388378867448359E-01
4_1235004_SNP T A 0.2193 41 146 0.9565 9.6840914994507254E-01
4_1235005_SNP T A 0.2193 41 146 0.9565 9.6840914994507254E-01
4_1235008_DEL T TTTCTATCGATTTGCCAACAAATATGTATAAGTTAAATCAAGGCAAGTCTCTAATGTCCTAGTATCAATGTTTTGTGCTC 0.1573 28 150 0.6983 6.8070705811634347E-01
4_1235781_SNP T C 0.05291 10 179 0.627 8.4511425534984008E-01
4_1235850_SNP G C 0.2331 38 125 0.806 6.5243917270640472E-01
4_1236276_SNP T C 0.1186 23 171 0.6346 8.3758533573477767E-01
4_1236386_SNP T G 0.3085 58 130 0.9239 8.1174742442634318E-01
4_1236993_SNP A G 0.08718 17 178 0.00644 1.0469057575095479E-02
4_1237183_SNP G T 0.05102 10 186 0.9891 9.9512673361788972E-01
4_1237490_SNP T A 0.08808 17 176 0.5319 4.0914936039440020E-01
4_1237803_SNP C T 0.05051 10 188 0.8823 9.9368252858141726E-01
4_1238011_DEL A ATA 0.06952 13 174 0.641 7.6617625760950869E-01
4_1238504_SNP G A 0.07602 13 158 0.6278 6.4166963556592482E-01
4_1242307_SNP T G 0.1111 22 176 0.6315 8.1171008839949887E-01
4_1242608_SNP C T 0.2159 38 138 0.5256 5.4937432722600366E-01
4_1242618_INS AATA A 0.05233 9 163 0.9528 7.0675923843725208E-01
4_1242875_DEL T TT 0.1802 31 141 0.8641 9.0090046999173135E-01
4_1242889_INS ATGTA A 0.0814 14 158 0.7561 5.4938503775369796E-01
4_1243392_INS GT G 0.1657 30 151 0.7602 7.5408265068321201E-01
4_1243673_SNP A C 0.07216 14 180 0.744 5.4154887586859590E-01
4_1244143_SNP A G 0.2395 40 127 0.9914 8.6862196444908468E-01
4_1245235_INS TATCTATATCTA T 0.05612 11 185 0.2791 4.1388846807237911E-01
4_1245420_DEL T TTTAT 0.07732 15 179 0.9806 8.2669076926685037E-01
4_1245436_SNP A T 0.2308 45 150 0.2402 2.7109908742849564E-01
4_1246100_SNP T C 0.2323 46 152 0.7909 7.4445457041731367E-01
4_1246493_SNP T C 0.05584 11 186 0.9396 9.2190022064234944E-01
4_1246607_DEL G GG 0.2544 43 126 0.3023 4.7878113084277552E-01
4_1247159_SNP C A 0.09794 19 175 0.7436 9.9580686394333950E-01
4_1247404_SNP T G 0.08995 17 172 0.5922 6.3351680788917353E-01
4_1248246_SNP A G 0.1088 21 172 0.7863 9.8249671677733030E-01
4_1248698_SNP C A 0.2421 46 144 0.9093 8.5313938598184569E-01
4_1249665_SNP G A 0.1231 24 171 0.605 7.3273404034567358E-01
4_1250025_SNP A C 0.2618 50 141 0.5053 5.5269519592405403E-01
4_1250143_SNP T A 0.08152 15 169 0.1429 1.7922620426895575E-01
4_1250653_SNP C G 0.1302 22 147 0.6784 8.8272147311483318E-01
4_1251268_SNP A G 0.1658 32 161 0.1189 1.6134857141050163E-01
4_1251481_DEL T TTGCCACGCCCATTCTTACGCCCAAAACTGCACTTTTGAAAAATGTTTTGATGTTTTTTCATATTTTTATAAGTTTTGTAAATTTTTAT 0.06806 13 178 0.1589 2.1531560802357652E-01
4_1251511_SNP T C 0.1395 24 148 0.526 6.9599279126113478E-01
4_1252984_INS TGTAT T 0.4059 69 101 0.7607 9.3126524753486739E-01
4_1253606_SNP A C 0.1282 25 170 0.5918 7.2191098074074156E-01
4_1254227_SNP T A 0.2402 43 136 0.8084 8.7232101543498997E-01
4_1254267_SNP C T 0.2459 45 138 0.9918 9.6988696785972595E-01
4_1254331_DEL GG CCATT 0.2671 43 118 0.9891 9.1998624479466762E-01
4_1254338_SNP C T 0.257 46 133 0.8908 8.2264187908497077E-01
4_1254470_SNP T A 0.2347 46 150 0.9801 9.6359755460334184E-01
4_1255093_SNP T G 0.1186 21 156 0.7633 9.4617039194404695E-01
4_1255099_SNP T A 0.1808 32 145 0.7293 7.8055434772507271E-01
4_1255103_SNP T G 0.1356 24 153 0.6514 8.3515399479049102E-01
4_1255104_SNP A T 0.1285 23 156 0.7474 9.2576548993145702E-01
4_1255105_INS TCATCCCT T 0.1341 24 155 0.6466 8.1649800294538588E-01
4_1255108_SNP C A 0.1292 23 155 0.7066 9.1208976710887268E-01
4_1255111_SNP A T 0.1243 22 155 0.83 9.7138526461124997E-01
4_1255113_INS CATCCCATCATAT A 0.1292 23 155 0.5712 7.0265913889787879E-01
4_1255265_SNP A G 0.1322 23 151 0.6126 7.5709251924153576E-01
4_1255384_SNP T C 0.07429 13 162 0.2749 5.3940219343706730E-01
4_1255830_SNP A C 0.09195 16 158 0.292 5.4038628556208357E-01
4_1255846_SNP C T 0.1437 25 149 0.6715 8.7886531344535090E-01
4_1255882_SNP T G 0.125 21 147 0.6428 8.0083121120226453E-01
4_1256052_INS AA A 0.1445 25 148 0.7907 9.4824448720505217E-01
4_1256388_SNP C T 0.1218 24 173 0.3977 5.2876816124869763E-01
4_1256466_SNP G A 0.1186 23 171 0.4212 6.1531733235605346E-01
4_1256483_SNP C A 0.1231 24 171 0.6367 7.9542420576324124E-01
4_1256688_SNP C G 0.0603 12 187 0.9621 9.7176217534130582E-01
4_1256967_SNP G C 0.1042 20 172 0.4483 5.4146988113870764E-01
4_1257109_INS T TT 0.3483 62 116 0.6781 7.2343717500134530E-01
4_1257288_SNP A T 0.2394 45 143 0.9026 8.2620712590061662E-01
4_1257298_SNP G A 0.234 44 144 0.9835 9.1383841531532239E-01
4_1258226_SNP G A 0.07692 15 180 0.3762 6.2231600792227026E-01
4_1258599_DEL T TGCAACAC 0.05085 9 168 0.402 5.7028203518519938E-01
4_1260793_SNP A C 0.2316 44 146 0.8652 9.2624231752680219E-01
4_1260949_SNP A T 0.224 43 149 0.8084 8.6538654244251312E-01
4_1264127_SNP T A 0.2374 47 151 0.8957 8.4038157164843008E-01
4_1265085_SNP A T 0.2069 36 138 0.7852 8.2860059084638871E-01
4_1265284_SNP A C 0.1204 23 168 0.4213 5.5413133461819608E-01
4_1265393_SNP T C 0.1117 22 175 0.512 7.1320141065142395E-01
4_1265637_DEL A ATATGTATGCGAAA 0.1978 36 146 0.6671 7.4957261684666721E-01
4_1266477_SNP G A 0.1022 19 167 0.3309 4.5904312373259393E-01
4_1266618_SNP A G 0.05263 10 180 0.5093 3.9771370690104513E-01
4_1267268_SNP A C 0.2268 44 150 0.6706 4.5110833745156342E-01
4_1267398_SNP A T 0.2437 48 149 0.9699 9.4641659011397683E-01
4_1267457_SNP A G 0.1276 25 171 0.4612 6.2309197733139099E-01
4_1267821_SNP T A 0.05584 11 186 0.9683 9.7350694373738156E-01
4_1268294_SNP A G 0.228 44 149 0.9702 9.8508107902198250E-01
4_1268508_SNP G A 0.3194 61 130 0.5063 6.2176229766782198E-01
4_1270051_SNP T A 0.1285 23 156 0.7296 8.8360508266013438E-01
4_1271165_SNP A T 0.05405 10 175 0.402 5.9860703280938943E-01
4_1271598_SNP C T 0.07104 13 170 0.1904 2.9257228898273935E-01
4_1271673_SNP A G 0.2179 39 140 0.7286 7.4476657101691357E-01
4_1271674_SNP T G 0.2247 40 138 0.923 9.7005867191670703E-01
4_1272963_SNP C A 0.2368 45 145 0.722 6.9945058417327433E-01
4_1272994_SNP C T 0.234 44 144 0.9662 9.4878710111973930E-01
4_1273013_SNP T C 0.2366 44 142 0.7852 8.0327431530128923E-01
4_1273712_SNP A G 0.2394 45 143 0.9343 9.3972066641232221E-01
4_1274361_SNP G A 0.1224 24 172 0.5873 7.2388219677680943E-01
4_1274374_SNP A T 0.1179 23 172 0.2833 3.5567478496003346E-01
4_1274654_SNP A C 0.05076 10 187 0.2373 2.2293980456849483E-01
4_1275119_SNP A T 0.2182 36 129 0.7132 7.2270222181943211E-01
4_1275358_SNP T C 0.2333 42 138 0.3139 3.5970686162519350E-01
4_1275585_SNP T A 0.1192 23 170 0.4906 5.8421370968979147E-01
4_1275609_DEL A AGACTGCGAACGAGGAT 0.2021 38 150 0.9069 9.2324071514900230E-01
4_1275692_SNP C A 0.1071 18 150 0.8798 6.7118357536166973E-01
4_1275710_SNP T G 0.3246 62 129 0.6189 7.8436379783818955E-01
4_1275923_SNP T G 0.241 47 148 0.9143 9.0288548229918753E-01
4_1276695_SNP A C 0.06701 13 181 0.2226 3.5063456691781680E-01
4_1276846_SNP G A 0.2246 42 145 0.1344 1.5398381468276956E-01
4_1277126_SNP T A 0.4021 76 113 0.8677 6.3625378305524438E-01
4_1277549_SNP T C 0.0914 17 169 0.947 8.3252878681900855E-01
4_1277596_SNP A T 0.1872 35 152 0.06474 8.9717478380212268E-02
4_1277826_SNP A T 0.1875 33 143 0.4452 4.0908239067912144E-01
4_1278070_SNP A G 0.1893 32 137 0.4436 4.2374501169226164E-01
```
